## Supplementary Data 1 for "Mining folded proteomes in the era of accurate structure prediction": latrotoxin_uniprot_P23631.txt (part 8 of 12)

```
62032:  wvd3-A  2.9 10.1   70   177    4   MOLECULE: BNR/ASP-BOX REPEAT FAMILY PROTEIN;                         
62033:  lp1p-A  2.9 10.1  133   378    4   MOLECULE: RE15880P;                                                  
62034:  fa1v-A  2.9 11.2  143   313    6   MOLECULE: SERPENTINE RECEPTOR CLASS GAMMA;                           
62035:  u6uz-A  2.9 16.5  152   475    7   MOLECULE: UNCHARACTERIZED J DOMAIN-CONTAINING PROTEIN DJLB;          
62036:  uje9-A  2.9 19.1  117   395    9   MOLECULE: STEROL O-ACYLTRANSFERASE 2;                                
62037:  pq6a-A  2.9 17.9  187  1044    7   MOLECULE: DIS3 LIKE 3'-5' EXORIBONUCLEASE 2, ISOFORM C;              
62038:  sfq0-A  2.9  7.9  106   936    8   MOLECULE: PRE-RRNA-PROCESSING PROTEIN FHL1;                          
62039:  la6q-A  2.9 18.7   86   343    6   MOLECULE: EXTRACELLULAR LINK DOMAIN-CONTAINING 1 (PREDICTED          
62040:  c9ch-A  2.9 20.5   89   537    4   MOLECULE: SERINE HYDROXYMETHYLTRANSFERASE;                           
62041:  p9xv-A  2.9 18.0   83   391    6   MOLECULE: ZINC FINGER PROTEIN UBI-D4;                                
62042:  jga0-A  2.9 20.8   68   155    7   MOLECULE: EGG CELL-SECRETED PROTEIN 1.5;                             
62043:  hz7s-A  2.9 24.8  156  1218    8   MOLECULE: RAC GUANYL-NUCLEOTIDE EXCHANGE FACTOR;                     
62044:  bf1r-A  2.9 10.6  111   550    5   MOLECULE: UNCHARACTERIZED PROTEIN;                                   
62045:  xn6z-A  2.9  9.0   63   114    8   MOLECULE: HYPOTHETICAL_PROTEIN_-_CONSERVED;                          
62046:  ei2u-A  2.9  6.4  127   311    6   MOLECULE: OLFACTORY RECEPTOR 1N1;                                    
62047:  xc6g-A  2.9 10.5  135   505    5   MOLECULE: PROTEIN DETOXIFICATION;                                    
62048:  rs2h-A  2.9  5.8  135   312    4   MOLECULE: OLFACTORY RECEPTOR;                                        
62049:  og2a-A  2.9 11.1   92   244    8   MOLECULE: GUANINE NUCLEOTIDE EXCHANGE FACTOR REI-1;                  
62050:  jk0s-A  2.9  4.4   84   324   10   MOLECULE: ANNEXIN A3;                                                
62051:  bd1s-A  2.9 16.8  207  1091    8   MOLECULE: ATP-DEPENDENT DNA HELICASE;                                
62052:  flp5-A  2.9 20.6  127  2364    8   MOLECULE: ACTIN-BINDING PROTEIN F;                                   
62053:  k7hd-A  2.9  3.9   63   157   10   MOLECULE: INTERLEUKIN 13;                                            
62054:  q7ln-A  2.9 15.9  111   170    8   MOLECULE: UNCHARACTERIZED PROTEIN;                                   
62055:  g2yu-A  2.9 20.3  122   584    7   MOLECULE: ALDEDH DOMAIN-CONTAINING PROTEIN;                          
62056:  qr8e-A  2.9 12.9   71   682    4   MOLECULE: BTB_2 DOMAIN-CONTAINING PROTEIN;                           
62057:  v6li-A  2.9  5.0   68   187    6   MOLECULE: OS04G0130433 PROTEIN;                                      
62058:  ncc3-A  2.9  5.7   62   138    3   MOLECULE: ATPASE, PUTATIVE;                                          
62059:  gx0i-A  2.9  5.3   69   105    7   MOLECULE: ATPASE SUBUNIT 8;                                          
62060:  t0kc-A  2.9 17.6   99   333    3   MOLECULE: MEIOTIC DRIVE SUPPRESSOR WTF9;                             
62061:  sw0l-A  2.9  7.6  130   312    4   MOLECULE: OLFACTORY RECEPTOR;                                        
62062:  jk9v-A  2.9  9.2  153   528    3   MOLECULE: PROTEIN ROOT UVB SENSITIVE 6;                              
62063:  fy2n-A  2.9  4.4   78   618   12   MOLECULE: CALPONIN-HOMOLOGY (CH) DOMAIN-CONTAINING PROTEIN;          
62064:  k6gn-A  2.9 19.9  126   509    6   MOLECULE: PUTATIVE ALDEHYDE DEHYDROGENASE FAMILY 7 MEMBER A          
62065:  lut0-A  2.9  6.7   66   188    6   MOLECULE: UNCHARACTERIZED PROTEIN;                                   
62066:  sr6t-A  2.9  9.0  133   420    8   MOLECULE: PROTEIN PRENYLYLTRANSFERASE SUPERFAMILY PROTEIN;           
62067:  uc0d-A  2.9 18.9  121   330    7   MOLECULE: RING-TYPE DOMAIN-CONTAINING PROTEIN;                       
62068:  on5z-A  2.9  9.2   75   623    5   MOLECULE: ABC TRANSPORTER DOMAIN-CONTAINING PROTEIN;                 
62069:  jd1p-A  2.9 18.8  129   447   10   MOLECULE: UPF0053 INNER MEMBRANE PROTEIN YTFL;                       
62070:  k9qw-A  2.9 10.1   68   271    4   MOLECULE: OS05G0237501 PROTEIN;                                      
62071:  o8dx-A  2.9 13.6  102   565    5   MOLECULE: UNCHARACTERIZED PROTEIN;                                   
62072:  dn1l-A  2.9 22.1  128   588    6   MOLECULE: SI:CH211-207E14.4;                                         
62073:  raa4-A  2.9 24.9  145  1233   10   MOLECULE: DOUBLE-STRAND BREAK REPAIR PROTEIN MRE11;                  
62074:  tv9g-A  2.9 14.2   66   207    5   MOLECULE: UNCHARACTERIZED PROTEIN;                                   
62075:  duo7-A  2.9 18.1   93   498   12   MOLECULE: AAA DOMAIN-CONTAINING PROTEIN;                             
62076:  xky1-A  2.9 11.7   86   129    2   MOLECULE: NADH DEHYDROGENASE [UBIQUINONE] 1 BETA SUBCOMPLEX          
62077:  hyj8-A  2.9 33.6  139   275    6   MOLECULE: TRANSMEMBRANE PROTEIN 202;                                 
62078:  ern4-A  2.9  3.7   78   481    5   MOLECULE: PRAME FAMILY MEMBER 25;                                    
62079:  cl0f-A  2.9  7.4   80   200    5   MOLECULE: UNCHARACTERIZED PROTEIN;                                   
62080:  tq1h-A  2.9 11.0   58   382    2   MOLECULE: UNCHARACTERIZED PROTEIN;                                   
62081:  jz5t-A  2.9 13.5   84   472    4   MOLECULE: UNCHARACTERIZED PROTEIN;                                   
62082:  uu6r-A  2.9  4.6   79   235    3   MOLECULE: OS02G0221600 PROTEIN;                                      
62083:  bt0m-A  2.9 15.6   83   543    8   MOLECULE: CILIA AND FLAGELLA-ASSOCIATED PROTEIN 45;                  
62084:  t6ms-A  2.9  5.4  132   310    6   MOLECULE: OLFACTORY RECEPTOR;                                        
62085:  ma9w-A  2.9 21.4  145   550    8   MOLECULE: AMINO ACID TRANSPORTER AVT1D;                              
62086:  or7e-A  2.9  4.1   83   184    5   MOLECULE: OS08G0115600 PROTEIN;                                      
62087:  o1bl-A  2.9 13.4  188   469    5   MOLECULE: BYSTIN_-_PUTATIVE;                                         
62088:  edc8-A  2.9 12.3   73   116    5   MOLECULE: EARLY NODULIN 93;                                          
62089:  fw2e-A  2.9 20.0  104   200    4   MOLECULE: UNCHARACTERIZED PROTEIN;                                   
62090:  eaj4-A  2.9  6.1   90   129    8   MOLECULE: UNCHARACTERIZED PROTEIN;                                   
62091:  bp1a-A  2.9  6.2   65   155    6   MOLECULE: E3 UBIQUITIN-PROTEIN LIGASE RHA2A;                         
62092:  jjx8-A  2.9  3.7   47    73    6   MOLECULE: UNCHARACTERIZED PROTEIN MJ1155.2;                          
62093:  per2-A  2.9  9.5  131   300    5   MOLECULE: WRKY DOMAIN-CONTAINING PROTEIN;                            
62094:  yw4m-A  2.9 30.0  142   360   10   MOLECULE: C-C CHEMOKINE RECEPTOR-LIKE 2;                             
62095:  l0qx-A  2.9 19.1  110   442    6   MOLECULE: GATA-TYPE DOMAIN-CONTAINING PROTEIN;                       
62096:  iw2p-A  2.9 29.6  150   273    4   MOLECULE: FARNESOL KINASE CHLOROPLASTIC;                             
62097:  tsb8-A  2.9 17.1  139  1218    6   MOLECULE: COATOMER SUBUNIT ALPHA-1;                                  
62098:  ro0f-A  2.9  4.4   96   712    4   MOLECULE: OS01G0913400 PROTEIN;                                      
62099:  xqu5-A  2.9 22.5  125   939    2   MOLECULE: GH14967P;                                                  
62100:  etb4-A  2.9 14.8  114   460    7   MOLECULE: INTERLEUKIN-6 RECEPTOR SUBUNIT ALPHA;                      
62101:  ufh1-A  2.9  3.4   69   113   12   MOLECULE: SI:DKEY-111I23.1;                                          
62102:  cym2-A  2.9 18.0  101   287    6   MOLECULE: J DOMAIN-CONTAINING PROTEIN;                               
62103:  h8hp-A  2.9 23.1   70   405   14   MOLECULE: D4, ZINC AND DOUBLE PHD FINGERS FAMILY 2,-LIKE;            
62104:  ec0b-A  2.9 13.0  103   238    6   MOLECULE: DNA DAMAGE-REGULATED AUTOPHAGY MODULATOR PROTEIN           
62105:  i3ij-A  2.9 22.2  166   873    9   MOLECULE: COATOMER SUBUNIT GAMMA-2;                                  
62106:  d3oo-A  2.9 13.9  169   329    7   MOLECULE: UNCHARACTERIZED PROTEIN;                                   
62107:  p9xm-A  2.9 41.2  151  1136    8   MOLECULE: RHO GTPASE-ACTIVATING PROTEIN 45;                          
62108:  rl3n-A  2.9 11.4  155   580    7   MOLECULE: PROBABLE INACTIVE 1-AMINOCYCLOPROPANE-1-CARBOXYLA          
62109:  nvl6-A  2.9  6.4  123   313    7   MOLECULE: OLFACTORY RECEPTOR 11;                                     
62110:  r3hb-A  2.9 12.1  126   463    4   MOLECULE: UNCHARACTERIZED PROTEIN;                                   
62111:  vkw6-A  2.9 12.3  131   245    7   MOLECULE: OUTER DENSE FIBER PROTEIN 1;                               
62112:  flb5-A  2.9 16.8  198   914    5   MOLECULE: E3 UBIQUITIN-PROTEIN LIGASE CBL;                           
62113:  x4xw-A  2.9  3.8   74   140    5   MOLECULE: UNCHARACTERIZED PROTEIN ORF140-C;                          
62114:  cu8q-A  2.9 15.9  106   746    5   MOLECULE: UNCHARACTERIZED PROTEIN;                                   
62115:  ey7p-A  2.9 19.5  124   523    6   MOLECULE: OCCLUDIN;                                                  
62116:  kcn8-A  2.9  5.3  107   262    7   MOLECULE: UNCHARACTERIZED PROTEIN;                                   
62117:  ct8o-A  2.9 13.8  108   194    7   MOLECULE: GLY-ZIPPER_YMGG DOMAIN-CONTAINING PROTEIN;                 
62118:  ftr6-A  2.9 17.7  129   712    3   MOLECULE: SACCHAROLYSIN;                                             
62119:  i1qy-A  2.9 17.4   89   173    6   MOLECULE: COPPER TRANSPORT PROTEIN CTR5;                             
62120:  o2wo-A  2.9  7.9   72   243   14   MOLECULE: E2 UBIQUITIN-CONJUGATING PROTEIN;                          
62121:  wfl6-A  2.9  5.6  128   410    6   MOLECULE: 5-HYDROXYTRYPTAMINE RECEPTOR 7;                            
62122:  p5ah-A  2.9 16.0  138   355    7   MOLECULE: SERPENTINE RECEPTOR, CLASS I;                              
62123:  v4nt-A  2.9  5.6  131   314    3   MOLECULE: OLFACTORY RECEPTOR;                                        
62124:  z1is-A  2.9  7.9   94   310    5   MOLECULE: UNCHARACTERIZED PROTEIN;                                   
62125:  eno7-A  2.9  4.0   61    63    7   MOLECULE: KRAB DOMAIN-CONTAINING PROTEIN;                            
62126:  ps2x-A  2.9 14.0   71   763   10   MOLECULE: EXPORTED LIPASE 2;                                         
62127:  axw1-A  2.9 14.4  133   310    6   MOLECULE: OS01G0737500 PROTEIN;                                      
62128:  chh2-A  2.9 16.6  127   283    7   MOLECULE: GAP JUNCTION ALPHA-6 PROTEIN;                              
62129:  qcc7-A  2.9 16.3   93   262    8   MOLECULE: UNCHARACTERIZED PROTEIN;                                   
62130:  zs2t-A  2.9 10.5  105   221   10   MOLECULE: VACUOLAR PROTEIN SORTING-ASSOCIATED PROTEIN 28 HO          
62131:  wg4l-A  2.9 19.1  134   370   10   MOLECULE: NOCICEPTIN RECEPTOR;                                       
62132:  m1xu-A  2.9 11.6   88   292    6   MOLECULE: CALCIUM UNIPORTER PROTEIN;                                 
62133:  ypu6-A  2.9 17.4  143   422    6   MOLECULE: INOSITOL PHOSPHORYLCERAMIDE SYNTHASE CATALYTIC SU          
62134:  mse7-A  2.9 28.8   98  1223    8   MOLECULE: CLASPIN;                                                   
62135:  sk7a-A  2.9  7.8   72   409    7   MOLECULE: PREDICTED GENE 10130;                                      
62136:  q0ge-A  2.9 13.3  106   208    4   MOLECULE: MICOS COMPLEX SUBUNIT;                                     
62137:  iq5l-A  2.9 19.3  166   576    8   MOLECULE: UNCHARACTERIZED PROTEIN;                                   
62138:  f3ce-A  2.9 27.4  135  1412    6   MOLECULE: MELANOMA INHIBITORY ACTIVITY PROTEIN 2;                    
62139:  mda2-A  2.9  5.4  118   307    6   MOLECULE: OLFACTORY RECEPTOR;                                        
62140:  hk3z-A  2.9 11.9  108   341    9   MOLECULE: DNAJ HOMOLOG SUBFAMILY C MEMBER 22;                        
62141:  ej4z-A  2.9 23.1  126   299    7   MOLECULE: S-ACYLTRANSFERASE;                                         
62142:  et2q-A  2.9 18.9  104   783   13   MOLECULE: MYOSIN HEAVY CHAIN-RELATED PROTEIN;                        
62143:  a0cu-A  2.9  6.9   80   102    6   MOLECULE: OS06G0672700 PROTEIN;                                      
62144:  hv6n-A  2.9 24.6  114   550    5   MOLECULE: SPERMATOGENESIS-ASSOCIATED PROTEIN 2;                      
62145:  mcf1-A  2.9 16.2  165   589    5   MOLECULE: NODULIN-LIKE DOMAIN-CONTAINING PROTEIN;                    
62146:  pbu4-A  2.9  5.8  144   469    8   MOLECULE: IAA-ALANINE RESISTANCE PROTEIN 1;                          
62147:  hh5s-A  2.9 33.7  111   258    8   MOLECULE: UNCHARACTERIZED PROTEIN;                                   
62148:  e3pe-A  2.9 25.3  182   686    6   MOLECULE: PHD FINGER PROTEIN 21AA;                                   
62149:  wm4g-A  2.9  3.3   82   139    6   MOLECULE: V-TYPE PROTON ATPASE PROTEOLIPID SUBUNIT;                  
62150:  pp4v-A  2.9  4.5  127   333    7   MOLECULE: NAGB/RPIA/COA TRANSFERASE-LIKE SUPERFAMILY PROTEI          
62151:  has4-A  2.9  3.6   47   101   13   MOLECULE: UNCHARACTERIZED PROTEIN;                                   
62152:  wk8x-A  2.9  6.2   60   235    3   MOLECULE: RING-H2 FINGER PROTEIN ATL17;                              
62153:  l7op-A  2.9  7.1   89   182    9   MOLECULE: SI:DKEY-266M15.5;                                          
62154:  jt9h-A  2.9 10.0   61   351   11   MOLECULE: OS08G0331900 PROTEIN;                                      
62155:  r2bi-A  2.9 13.4  120   553   10   MOLECULE: TRANSMEMBRANE PROTEIN DDB_G0292058;                        
62156:  jag5-A  2.9 15.4  139   575    6   MOLECULE: MANGANESE TRANSPORTER SMF1;                                
62157:  u9ct-A  2.9 10.0  126   576    7   MOLECULE: HIGH-AFFINITY CHOLINE TRANSPORTER 1;                       
62158:  sb9i-A  2.9 12.4  112   774    6   MOLECULE: UNCHARACTERIZED PROTEIN;                                   
62159:  bp3w-A  2.9  9.5  151   358    4   MOLECULE: G PROTEIN-COUPLED RECEPTOR 87;                             
62160:  k9jn-A  2.9 23.2  164   886    7   MOLECULE: PROBABLE MIXED-LINKED GLUCAN SYNTHASE 8;                   
62161:  wy4j-A  2.9 12.9  137   393    8   MOLECULE: NAD(P)H-QUINONE OXIDOREDUCTASE SUBUNIT H, CHLOROP          
62162:  wl7q-A  2.9 17.9  131   481    7   MOLECULE: TRPA CATION CHANNEL HOMOLOG;                               
62163:  ve3z-A  2.9  7.1   93   276    4   MOLECULE: ENOYL-COA HYDRATASE/ISOMERASE FAMILY PROTEIN, PUT          
62164:  wf0c-A  2.9 34.3  272   801    7   MOLECULE: RINT1-LIKE PROTEIN MAG2L;                                  
62165:  rh1s-A  2.9 26.9  160   642    6   MOLECULE: OUTER DENSE FIBER OF SPERM TAILS 2-LIKE;                   
62166:  ge2h-A  2.9 30.0  122  1301    7   MOLECULE: TYROSINE-PROTEIN PHOSPHATASE 99A;                          
62167:  l1ab-A  2.9 21.3  139   646   12   MOLECULE: UNCHARACTERIZED PROTEIN, ISOFORM D;                        
62168:  kh5h-A  2.9  9.0  106  1214    4   MOLECULE: [F-ACTIN]-MONOOXYGENASE MICAL1;                            
62169:  ro1v-A  2.9  7.1   69  1119    4   MOLECULE: VALYL-TRNA SYNTHETASE;                                     
62170:  w9dz-A  2.9  6.0   81   235    5   MOLECULE: PROTEASOME ACTIVATOR PROTEIN PA26, PUTATIVE;               
62171:  ly9c-A  2.9 20.6  139   393    6   MOLECULE: RT1 CLASS I, N3;                                           
62172:  rm9e-A  2.9 17.1  148   685    5   MOLECULE: UNCHARACTERIZED PROTEIN;                                   
62173:  dm6f-A  2.9 24.7  109   326    4   MOLECULE: GPN-LOOP GTPASE 2;                                         
62174:  h0mz-A  2.9  7.5  129   399    5   MOLECULE: G_PROTEIN_RECEP_F1_2 DOMAIN-CONTAINING PROTEIN;            
62175:  kg9o-A  2.9 21.1  149  1411    5   MOLECULE: EARLY ENDOSOME ANTIGEN 1;                                  
62176:  mhd5-A  2.9 11.5   87   530    5   MOLECULE: WD_REPEATS_REGION DOMAIN-CONTAINING PROTEIN;               
62177:  r9sq-A  2.9  7.9   87   301    7   MOLECULE: UNCHARACTERIZED PROTEIN;                                   
62178:  i1xc-A  2.9 22.6  169  1350    8   MOLECULE: ATP-DEPENDENT DNA HELICASE;                                
62179:  o1sb-A  2.9  4.3   80   471    4   MOLECULE: CYTOCHROME OXIDASE ASSEMBLY SUBUNITS;                      
62180:  k5ia-A  2.9 22.4   85   270   12   MOLECULE: NFAT ACTIVATION MOLECULE 1;                                
62181:  rmr2-A  2.9 12.9   90   448    4   MOLECULE: UNCHARACTERIZED PROTEIN;                                   
62182:  l4na-A  2.9 17.1  194   481    8   MOLECULE: PUTATIVE PUMILLIO PROTEIN 5;                               
62183:  fc9l-A  2.9 14.9  145   598    4   MOLECULE: CALCITONIN RECEPTOR;                                       
62184:  vex5-A  2.9 25.4  182   461    5   MOLECULE: ARMADILLO REPEAT-CONTAINING X-LINKED PROTEIN 1;            
62185:  kt4g-A  2.9 23.0   89   256    7   MOLECULE: CALCIUM-DEPENDENT LIPID-BINDING (CALB DOMAIN) FAM          
62186:  df4q-A  2.9  9.3  152   525    4   MOLECULE: UNCHARACTERIZED PROTEIN;                                   
62187:  e7tf-A  2.9 13.0   73   160    5   MOLECULE: TRANSMEMBRANE PROTEIN;                                     
62188:  nv0d-A  2.9 18.1  171   441    7   MOLECULE: PROBABLE MAGNESIUM TRANSPORTER NIPA8;                      
62189:  g8fj-A  2.9  3.6   89   160    7   MOLECULE: UNCHARACTERIZED PROTEIN;                                   
62190:  h4en-A  2.9 20.7  149  1532    6   MOLECULE: UNCHARACTERIZED PROTEIN;                                   
62191:  rft2-A  2.9 11.4  111   685    9   MOLECULE: BIFUNCTIONAL TRIGLYCERIDE                                  
62192:  epe9-A  2.9 14.6   66   300    8   MOLECULE: DNA TOPOISOMERASE TYPE IA CORE;                            
62193:  qk9b-A  2.9 16.5   97   237    9   MOLECULE: CYCLIC NUCLEOTIDE-BINDING DOMAIN-CONTAINING PROTE          
62194:  pf4y-A  2.9 17.4   74   148    3   MOLECULE: UNCHARACTERIZED PROTEIN MJ0275.1;                          
62195:  kfi8-A  2.9 31.6  165  1093    4   MOLECULE: DENN DOMAIN-CONTAINING 1A;                                 
62196:  os4x-A  2.9 42.3  110   472    6   MOLECULE: OS03G0719000 PROTEIN;                                      
62197:  dax4-A  2.9  5.9  130   311    9   MOLECULE: OLFACTORY RECEPTOR;                                        
62198:  e1ya-A  2.9 12.8  160   450    6   MOLECULE: NPH3 DOMAIN-CONTAINING PROTEIN;                            
62199:  bm1r-A  2.9 43.5  124   368    8   MOLECULE: POTASSIUM INWARDLY RECTIFYING CHANNEL SUBFAMILY J          
62200:  qg1o-A  2.9 15.9  128   768   10   MOLECULE: CULLIN-3;                                                  
62201:  t8ts-A  2.9 16.4  101  1122    9   MOLECULE: PROTEIN SUPPRESSOR OF PHYA-105 1;                          
62202:  ch4j-A  2.9  6.6   76   545    5   MOLECULE: CCT-ALPHA;                                                 
62203:  zi2b-A  2.9 16.1   89   125    9   MOLECULE: ATP SYNTHASE SUBUNIT A;                                    
62204:  xi9j-A  2.9 13.0  104   380    6   MOLECULE: EXONUCLEASE DOMAIN-CONTAINING PROTEIN;                     
62205:  h4el-A  2.9  6.7   86   278    6   MOLECULE: DNAJ_DOMAIN_CONTAINING_PROTEIN_-_PUTATIVE;                 
62206:  crm0-A  2.9  4.7   67   101   10   MOLECULE: W2 DOMAIN-CONTAINING PROTEIN;                              
62207:  wn1r-A  2.9 27.5   65   125    6   MOLECULE: OS06G0673300 PROTEIN;                                      
62208:  k1ke-A  2.9 17.3   73   179    4   MOLECULE: AMINOACYL-TRNA HYDROLASE;                                  
62209:  u5qo-A  2.9 21.8  151   544   11   MOLECULE: RIBONUCLEASE P;                                            
62210:  flu4-A  2.9  5.5   98   169    7   MOLECULE: ABA INDUCED PLASMA MEMBRANE PROTEIN PM 19;                 
62211:  ckw8-A  2.9 26.3  118   368    7   MOLECULE: SERPENTINE RECEPTOR, CLASS E (EPSILON);                    
62212:  ri6m-A  2.9 12.9  126   301   10   MOLECULE: G_PROTEIN_RECEP_F1_2 DOMAIN-CONTAINING PROTEIN;            
62213:  s3ey-A  2.9  5.2  121   310    7   MOLECULE: OLFACTORY RECEPTOR;                                        
62214:  i0fh-A  2.9  9.3  105   236    8   MOLECULE: SEC1/MUNC18-LIKE (SM) PROTEINS SUPERFAMILY;                
62215:  g9tj-A  2.9 14.7   85   352    6   MOLECULE: EUKARYOTIC TRANSLATION INITIATION FACTOR 3 SUBUNI          
62216:  d3lp-A  2.9 18.1  134  1189    8   MOLECULE: PHOSPHOLIPID-TRANSPORTING ATPASE;                          
62217:  uv2o-A  2.9  7.6   77   133    6   MOLECULE: MITOCHONDRIAL IMPORT INNER MEMBRANE TRANSLOCASE S          
62218:  jk7q-A  2.9  9.2   52    79   10   MOLECULE: UNCHARACTERIZED PROTEIN;                                   
62219:  e4cs-A  2.9 32.4  129   292    5   MOLECULE: NKAP DOMAIN-CONTAINING 1;                                  
62220:  kmc6-A  2.9 17.1  199  1736    7   MOLECULE: ATP-DEPENDENT DNA HELICASE;                                
62221:  d0fs-A  2.9 15.7  142   557    6   MOLECULE: DUF659 DOMAIN-CONTAINING PROTEIN;                          
62222:  nsb6-A  2.9 11.1   66   390    2   MOLECULE: UNCHARACTERIZED PROTEIN;                                   
62223:  rgx4-A  2.9 16.2  121   482    4   MOLECULE: SIGNAL RECOGNITION PARTICLE 54 KDA PROTEIN;                
62224:  wik6-A  2.9 14.8   99   276    4   MOLECULE: KRUEPPEL HOMOLOG 2;                                        
62225:  xqy9-A  2.9 31.7  179   711    3   MOLECULE: ZINC FINGER BED DOMAIN-CONTAINING PROTEIN DAYSLEE          
62226:  aom9-A  2.9  5.7  135   274    2   MOLECULE: OS11G0105800 PROTEIN;                                      
62227:  jd4u-A  2.9 12.9  108   217   11   MOLECULE: UNCHARACTERIZED PROTEIN;                                   
62228:  t9rk-A  2.9 34.8  104   583    7   MOLECULE: CD166 ANTIGEN;                                             
62229:  uz2z-A  2.9 27.0  176   925    7   MOLECULE: UNCHARACTERIZED PROTEIN;                                   
62230:  eiz8-A  2.9 48.2   90  2221   13   MOLECULE: GENE MODEL 608, (NCBI);                                    
62231:  ogi0-A  2.9 19.5  139   770    3   MOLECULE: HYPOTHETICAL_PROTEIN;                                      
62232:  n1qs-A  2.9  7.0   69  1000    7   MOLECULE: SPK DOMAIN-CONTAINING PROTEIN;                             
62233:  d5wa-A  2.9 10.2  229   419    9   MOLECULE: RING-TYPE E3 UBIQUITIN TRANSFERASE;                        
62234:  ini0-A  2.9  6.6  136   314    5   MOLECULE: OLFACTORY RECEPTOR;                                        
62235:  w3qv-A  2.9 10.4  167   417    5   MOLECULE: OS02G0548700 PROTEIN;                                      
62236:  x1jk-A  2.9 12.1  137  1548    5   MOLECULE: MITOCHONDRIAL_DNA_POLYMERASE_I_PROTEIN_C_-_PUTATI          
62237:  chq2-A  2.9  4.1   75   109    3   MOLECULE: CYSTEINE-RICH/TRANSMEMBRANE DOMAIN A-LIKE PROTEIN          
62238:  o0ga-A  2.9 11.0  104   197    8   MOLECULE: SODIUM/POTASSIUM-TRANSPORTING ATPASE SUBUNIT               
62239:  qs5i-A  2.9 20.7  144   382    5   MOLECULE: BESTROPHIN-6;                                              
62240:  z9km-A  2.9 16.8   86   779    7   MOLECULE: RECEPTOR-LIKE SERINE/THREONINE-PROTEIN KINASE;             
62241:  ufl6-A  2.9 11.9  147   258    9   MOLECULE: OS02G0301700 PROTEIN;                                      
62242:  fhx2-A  2.9 12.6  145   805    6   MOLECULE: TOG DOMAIN-CONTAINING PROTEIN;                             
62243:  o7sn-A  2.9 21.7  107   430    5   MOLECULE: CORTICOTROPIN-RELEASING FACTOR RECEPTOR 1;                 
62244:  x1zo-A  2.9 13.8   96   617    5   MOLECULE: UNCHARACTERIZED PROTEIN;                                   
62245:  i7vf-A  2.9  6.6  141  2310    9   MOLECULE: TRANSCRIPTION INITIATION FACTOR TFIID SUBUNIT 1;           
62246:  wlz7-A  2.9 31.9  159   327    7   MOLECULE: PROTEIN CONSERVED IN THE GREEN LINEAGE AND DIATOM          
62247:  ryv6-A  2.9  9.6  120   293    8   MOLECULE: LYSOSOMAL AMINO ACID TRANSPORTER 1 HOMOLOG;                
62248:  x1ul-A  2.9 17.5  140   281    9   MOLECULE: OS03G0188100 PROTEIN;                                      
62249:  khm5-A  2.9 44.0  119   407    7   MOLECULE: INTERLEUKIN 13 RECEPTOR, ALPHA 2;                          
62250:  fpj7-A  2.9 37.1  133  2117    5   MOLECULE: UNCHARACTERIZED PROTEIN;                                   
62251:  kzy9-A  2.9 32.2  152  1150    6   MOLECULE: UNCHARACTERIZED PROTEIN;                                   
62252:  w6bc-A  2.9 33.0  221   727    8   MOLECULE: F21B23.6 PROTEIN;                                          
62253:  rp1p-A  2.9  6.0  126   310    7   MOLECULE: OLFACTORY RECEPTOR;                                        
62254:  h8vm-A  2.9 23.2  124  1040    5   MOLECULE: V(D)J RECOMBINATION-ACTIVATING PROTEIN 1;                  
62255:  vsd1-A  2.9 11.3   66    95    9   MOLECULE: DIMER_TNP_HAT DOMAIN-CONTAINING PROTEIN;                   
62256:  mjx3-A  2.9 27.7  133   677    5   MOLECULE: OS07G0628700 PROTEIN;                                      
62257:  ib3b-A  2.9  3.3   50    76    8   MOLECULE: UNCHARACTERIZED PROTEIN;                                   
62258:  zx3u-A  2.9  4.9   74   100    4   MOLECULE: UNCHARACTERIZED PROTEIN;                                   
62259:  prw9-A  2.9  6.5  126   360    4   MOLECULE: G-PROTEIN COUPLED RECEPTOR 15;                             
62260:  l9he-A  2.9 12.8   74   296    5   MOLECULE: STEVOR;                                                    
62261:  z1rr-A  2.9 13.9   98  1400   10   MOLECULE: STAR-RELATED LIPID TRANSFER PROTEIN 9;                     
62262:  v4pf-A  2.9  6.5  180   483   11   MOLECULE: UNCHARACTERIZED PROTEIN;                                   
62263:  l3hf-A  2.9 16.8  152   288    9   MOLECULE: OS05G0534000 PROTEIN;                                      
62264:  m7wo-A  2.9 13.2  128  1019    4   MOLECULE: CALCIUM-TRANSPORTING ATPASE;                               
62265:  xy4z-A  2.9  6.4  117   431    5   MOLECULE: UNCHARACTERIZED PROTEIN;                                   
62266:  i6fi-A  2.9 15.5   78   330    6   MOLECULE: FINTRIM FAMILY, MEMBER 19;                                 
62267:  b2ro-A  2.9  7.1  123  1115    6   MOLECULE: LEUCYL-TRNA SYNTHETASE;                                    
62268:  q1rz-A  2.9 28.7  118   575    9   MOLECULE: INTERLEUKIN-10 RECEPTOR SUBUNIT ALPHA;                     
62269:  j8ou-A  2.9 12.7  105  1246    2   MOLECULE: UNCHARACTERIZED PROTEIN;                                   
62270:  hmi6-A  2.9  6.2  109   163    6   MOLECULE: TRANSMEMBRANE PROTEIN 18;                                  
62271:  yp3x-A  2.9 16.9  125   403    4   MOLECULE: PALMITOYLTRANSFERASE ZDHHC23-A;                            
62272:  jd8z-A  2.9 34.3  113   878   12   MOLECULE: PROTEIN FAR1-RELATED SEQUENCE;                             
62273:  ps8g-A  2.9 23.0  146   351    3   MOLECULE: J DOMAIN-CONTAINING PROTEIN;                               
62274:  xce8-A  2.9 12.3  109   191    8   MOLECULE: OS03G0765500 PROTEIN;                                      
62275:  p0lh-A  2.9 18.8  103   312   11   MOLECULE: IG-LIKE DOMAIN-CONTAINING PROTEIN;                         
62276:  d2ue-A  2.9  3.6   72   198    8   MOLECULE: UNCHARACTERIZED PROTEIN;                                   
62277:  dgy4-A  2.9  5.2   87   201    6   MOLECULE: PECTINESTERASE INHIBITOR 7;                                
62278:  yg4u-A  2.9  9.9   67   103    6   MOLECULE: UNCHARACTERIZED MEMBRANE PROTEIN PB8E5.08;                 
62279:  pih7-A  2.9  9.5   88   272    6   MOLECULE: UBX DOMAIN PROTEIN 8;                                      
62280:  iv9b-A  2.9 17.5   94   576    6   MOLECULE: LIM ZINC-BINDING DOMAIN-CONTAINING PROTEIN;                
62281:  t6ie-A  2.9  5.4   65    81    8   MOLECULE: TRANSMEMBRANE PROTEIN;                                     
62282:  i7js-A  2.9 16.4  148   410    7   MOLECULE: UPF0187 PROTEIN AT2G45870, CHLOROPLASTIC;                  
62283:  y1qi-A  2.9 15.9  152   709    7   MOLECULE: ABC1 DOMAIN-CONTAINING PROTEIN;                            
62284:  s7bd-A  2.9 12.5   62   141    5   MOLECULE: UNCHARACTERIZED PROTEIN;                                   
62285:  w0vx-A  2.9  2.0   51    52    6   MOLECULE: UNCHARACTERIZED PROTEIN;                                   
62286:  bg0e-A  2.9  3.6   50   219    8   MOLECULE: TRANSCRIPTION REPRESSOR;                                   
62287:  jns8-A  2.9 19.1  189  1385    5   MOLECULE: TETRATRICOPEPTIDE REPEAT PROTEIN, PUTATIVE;                
62288:  z8qb-A  2.9  6.0  132   317    6   MOLECULE: OLFACTORY RECEPTOR;                                        
62289:  l4zz-A  2.9  8.5  103   217    7   MOLECULE: DNA REPLICATION COMPLEX GINS PROTEIN SLD5;                 
62290:  s2mi-A  2.9  8.1   77   275    9   MOLECULE: GRPE PROTEIN HOMOLOG;                                      
62291:  h0zv-A  2.9 14.8   90   365    4   MOLECULE: 1-ACYLGLYCEROL-3-PHOSPHATE O-ACYLTRANSFERASE 5             
62292:  sf9x-A  2.9 15.3   71   122    3   MOLECULE: AA_TRANS DOMAIN-CONTAINING PROTEIN;                        
62293:  cf9g-A  2.9  5.8  120   312    3   MOLECULE: OLFACTORY RECEPTOR;                                        
62294:  j4xw-A  2.9 20.9  121   419    7   MOLECULE: PROTEIN VIRR;                                              
62295:  dj2s-A  2.9 17.9  110  1515   12   MOLECULE: HOMEOBOX PROTEIN CUT-LIKE 1;                               
62296:  pal1-A  2.9  5.2   72    93    4   MOLECULE: UNCHARACTERIZED PROTEIN;                                   
62297:  pcy0-A  2.9 10.1  108   266    5   MOLECULE: DERLIN-1;                                                  
62298:  ma5d-A  2.9 21.7   96  1400    3   MOLECULE: VERY LARGE A-KINASE ANCHOR PROTEIN;                        
62299:  fqy5-A  2.9 24.7  120   787    7   MOLECULE: BRANCHPOINT-BRIDGING PROTEIN;                              
62300:  y8mb-A  2.9  8.3  104   133    9   MOLECULE: PROBABLE MAGNESIUM TRANSPORTER;                            
62301:  yng3-A  2.9  9.2  110   288    5   MOLECULE: MARVEL DOMAIN-CONTAINING PROTEIN;                          
62302:  kla5-A  2.9  5.4  134   315    8   MOLECULE: OLFACTORY RECEPTOR;                                        
62303:  q6wq-A  2.9 16.6   83   668    7   MOLECULE: CLK4-ASSOCIATING SERINE/ARGININE RICH PROTEIN;             
62304:  rdn7-A  2.9  7.0  150   460   10   MOLECULE: ARMADILLO REPEAT-CONTAINING PROTEIN LFR;                   
62305:  ilm3-A  2.9 12.4  140   691    4   MOLECULE: F-BOX/LRR-REPEAT PROTEIN 5;                                
62306:  kwd0-A  2.9  7.1   87   304    5   MOLECULE: MEIOTICALLY UP-REGULATED GENE 86 PROTEIN;                  
62307:  h8nt-A  2.9 34.3  141   307    8   MOLECULE: BARTTIN;                                                   
62308:  g1qp-A  2.9 32.2  120   295    7   MOLECULE: BETA SUBUNIT 1 OF SNRK1;                                   
62309:  my9a-A  2.9  8.2   82   131    7   MOLECULE: OS04G0505850 PROTEIN;                                      
62310:  rbj3-A  2.9 10.5   73   351    4   MOLECULE: UNCHARACTERIZED PROTEIN;                                   
62311:  cof4-A  2.9 20.5  111   351    9   MOLECULE: PENTATRICOPEPTIDE REPEAT-CONTAINING PROTEIN AT2G4          
62312:  iml9-A  2.9 28.4  115   389    5   MOLECULE: SH3 AND F-BAR DOMAIN-CONTAINING PROTEIN DDB_G0274          
62313:  xs7k-A  2.9 21.2  116   835    8   MOLECULE: UNCHARACTERIZED PROTEIN;                                   
62314:  dqg3-A  2.9  6.8   89   311    7   MOLECULE: MITOCHONDRIAL DICARBOXYLATE/TRICARBOXYLATE TRANSP          
62315:  r4xb-A  2.9 10.6  107   347    3   MOLECULE: CDP-DIACYLGLYCEROL--GLYCEROL-3-PHOSPHATE                   
62316:  q5ta-A  2.9 12.7  145   816    7   MOLECULE: PHOSPHATIDYLINOSITOL 4-KINASE BETA;                        
62317:  q7hr-A  2.9 35.9  124  2233   10   MOLECULE: HYPOTHETICAL_PROTEIN_-_CONSERVED;                          
62318:  c8mv-A  2.9  5.2  123   317    3   MOLECULE: OLFACTORY RECEPTOR;                                        
62319:  a4hl-A  2.9  6.0  121   312    7   MOLECULE: OLFACTORY RECEPTOR;                                        
62320:  b1dz-A  2.9  4.7   83   183    5   MOLECULE: CASP-LIKE PROTEIN;                                         
62321:  w7qj-A  2.9 13.7   56   367    7   MOLECULE: OS09G0491676 PROTEIN;                                      
62322:  whw5-A  2.9  8.1  111   247    5   MOLECULE: LHFPL TETRASPAN SUBFAMILY MEMBER 4 PROTEIN;                
62323:  r0bv-A  2.9  7.0  133   327    5   MOLECULE: OLFACTORY RECEPTOR 6A2;                                    
62324:  u9kb-A  2.9 15.3   86   258    2   MOLECULE: DEHYDRODOLICHYL DIPHOSPHATE SYNTHASE COMPLEX SUBU          
62325:  a1or-A  2.9 25.3  126   895    6   MOLECULE: OS01G0167700 PROTEIN;                                      
62326:  z3gn-A  2.9 25.3  102   410    6   MOLECULE: CYTOCHROME C OXIDASE ASSEMBLY PROTEIN COX15 HOMOL          
62327:  v1rs-A  2.9 16.7   82   231    9   MOLECULE: SI:CH73-345F18.3;                                          
62328:  ksi2-A  2.9 16.1  113   798    5   MOLECULE: ABC TRANSPORTER G FAMILY MEMBER 4;                         
62329:  v4wz-A  2.9  3.8   57    58    7   MOLECULE: UNCHARACTERIZED PROTEIN;                                   
62330:  yun7-A  2.9 12.9  112   328    3   MOLECULE: SNARE ASSOCIATED GOLGI PROTEIN FAMILY;                     
62331:  ezs9-A  2.9 14.8  101   459    4   MOLECULE: SIMILAR TO ZINC FINGER PROTEIN (PREDICTED);                
62332:  sg7e-A  2.9 14.2   97   549    6   MOLECULE: BTB DOMAIN-CONTAINING PROTEIN;                             
62333:  xxc3-A  2.9 13.7  113   299    9   MOLECULE: PALMITOYLTRANSFERASE ZDHHC3;                               
62334:  trw5-A  2.9 39.9  156   486    4   MOLECULE: PROTEIN KINASE C AND CASEIN KINASE SUBSTRATE IN N          
62335:  bj0r-A  2.9 15.2  141   621    6   MOLECULE: SEC1 FAMILY TRANSPORT PROTEIN SLY1;                        
62336:  e6my-A  2.9 24.7  154   729    9   MOLECULE: EPS8-LIKE 2;                                               
62337:  m2mv-A  2.9  8.2   74   102    5   MOLECULE: OS05G0295000 PROTEIN;                                      
62338:  eg6l-A  2.9  2.9   49    85    2   MOLECULE: UNCHARACTERIZED PROTEIN YTIA;                              
62339:  uk4k-A  2.9  7.2   72   155    6   MOLECULE: UNCHARACTERIZED PROTEIN;                                   
62340:  zlk3-A  2.9  6.2   74   126    1   MOLECULE: OS02G0779600 PROTEIN;                                      
62341:  iwm3-A  2.9 17.9   66   171   12   MOLECULE: UNCHARACTERIZED PROTEIN;                                   
62342:  x0za-A  2.9  7.6   79   318   13   MOLECULE: DEOXYHYPUSINE HYDROXYLASE;                                 
62343:  u3nd-A  2.9 32.6   97   583    6   MOLECULE: UNCHARACTERIZED PROTEIN;                                   
62344:  q3us-A  2.9  5.4   71    75    7   MOLECULE: UNCHARACTERIZED PROTEIN;                                   
62345:  ln8b-A  2.9 22.0   79   689    5   MOLECULE: UNCHARACTERIZED PROTEIN;                                   
62346:  oa8u-A  2.9 33.0  118   229    8   MOLECULE: UNCHARACTERIZED PROTEIN;                                   
62347:  oku1-A  2.9 15.7  151   519    8   MOLECULE: MAJOR FACILITATOR SUPERFAMILY DOMAIN-CONTAINING P          
62348:  g4bs-A  2.9 21.7  149   776    4   MOLECULE: AMYLOID BETA (A4) PRECURSOR-LIKE PROTEIN 2;                
62349:  ig0u-A  2.9  6.1  154   674    4   MOLECULE: DUR7P;                                                     
62350:  b4xb-A  2.9  5.3  126   286    6   MOLECULE: PROBABLE PROTEIN S-ACYLTRANSFERASE 16;                     
62351:  sf7n-A  2.9 23.3  106   333    3   MOLECULE: CD226 ANTIGEN;                                             
62352:  q1vy-A  2.9  5.6   78   159    6   MOLECULE: UNCHARACTERIZED PROTEIN;                                   
62353:  lc3v-A  2.9 21.6  163  1099    5   MOLECULE: TIR DOMAIN-CONTAINING PROTEIN;                             
62354:  r8pz-A  2.9 40.3  150   746    7   MOLECULE: PAN2-PAN3 DEADENYLATION COMPLEX SUBUNIT PAN3;              
62355:  nr8f-A  2.9 16.2   84   678    4   MOLECULE: KINESIN-LIKE PROTEIN;                                      
62356:  sar7-A  2.9 20.3  122   660   10   MOLECULE: PHOSPHOPANTOTHENATE--CYSTEINE LIGASE, PUTATIVE;            
62357:  u5db-A  2.9 16.7  139   290    8   MOLECULE: PROTEIN MAK16 HOMOLOG;                                     
62358:  qn5p-A  2.9 18.1   72   477   10   MOLECULE: DUF4005 DOMAIN-CONTAINING PROTEIN;                         
62359:  akm8-A  2.9 36.1  104   646   10   MOLECULE: CELL SURFACE GLYCOPROTEIN MUC18;                           
62360:  yd6j-A  2.9  5.9  123   310    7   MOLECULE: OLFACTORY RECEPTOR;                                        
62361:  xn1c-A  2.9  4.4   69   263    4   MOLECULE: UNCHARACTERIZED PROTEIN;                                   
62362:  qeh3-A  2.9  9.9  100   257    8   MOLECULE: 14-3-3-LIKE PROTEIN GF14 NU;                               
62363:  n6gu-A  2.9 19.0  203  1690   12   MOLECULE: ATP-DEPENDENT DNA HELICASE;                                
62364:  g4ak-A  2.9 12.7   67   115    7   MOLECULE: UNCHARACTERIZED PROTEIN;                                   
62365:  u1nm-A  2.9  4.2   48    54   10   MOLECULE: OS01G0863100 PROTEIN;                                      
62366:  n8ax-A  2.9 20.6  135   671    5   MOLECULE: PWWP DOMAIN-CONTAINING PROTEIN;                            
62367:  i9de-A  2.9  5.2   71   377    0   MOLECULE: UNCHARACTERIZED PROTEIN;                                   
62368:  je0u-A  2.9 22.2  132   303    8   MOLECULE: OS01G0273200 PROTEIN;                                      
62369:  eyo7-A  2.9 12.6  125   470   10   MOLECULE: OCTOPINE SYNTHASE BINDING FACTOR4;                         
62370:  g0td-A  2.9 10.3   71   306    8   MOLECULE: ANKYRIN REPEAT FAMILY PROTEIN;                             
62371:  o2oc-A  2.9 36.3  205   961    6   MOLECULE: ELYS DOMAIN-CONTAINING PROTEIN;                            
62372:  bx8j-A  2.9 16.2  228   630   10   MOLECULE: NPH3 DOMAIN-CONTAINING PROTEIN;                            
62373:  ro3g-A  2.9  7.5   85   289    9   MOLECULE: UNCHARACTERIZED PROTEIN;                                   
62374:  st3f-A  2.9 24.4  135  1857    7   MOLECULE: PHOSPHATIDYLINOSITOL 3-KINASE 2;                           
62375:  m5zf-A  2.9 20.2  101   250   11   MOLECULE: UNCHARACTERIZED PROTEIN;                                   
62376:  w8op-A  2.9 37.0   83   240   10   MOLECULE: IG-LIKE DOMAIN-CONTAINING PROTEIN;                         
62377:  m0lo-A  2.9 34.2  130   220    5   MOLECULE: ENDOPLASMIC RETICULUM TRANSMEMBRANE PROTEIN;               
62378:  ny3a-A  2.9 11.2  150   725    7   MOLECULE: ABC TRANSPORTER G FAMILY MEMBER 7;                         
62379:  c7xn-A  2.9  4.2   52   139   17   MOLECULE: 3BETA-HYDROXYSTEROID-DEHYDROGENASE/DECARBOXYLASE           
62380:  tln4-A  2.9 16.1  144  1046    3   MOLECULE: CALCIUM-TRANSPORTING ATPASE;                               
62381:  q5fd-A  2.9 21.0   92   325   13   MOLECULE: LOB DOMAIN-CONTAINING PROTEIN;                             
62382:  cn2h-A  2.9 16.8  119   740    6   MOLECULE: E3 UBIQUITIN-PROTEIN LIGASE TRIM9;                         
62383:  dls9-A  2.9  6.5   71   167   10   MOLECULE: RE49565P;                                                  
62384:  h8us-A  2.9 48.0  110   302   13   MOLECULE: IG-LIKE DOMAIN-CONTAINING PROTEIN;                         
62385:  qh9u-A  2.9  5.8   66   274    3   MOLECULE: AUGMIN SUBUNIT 2;                                          
62386:  xjy3-A  2.9 16.0  120   513    3   MOLECULE: AA_TRANS DOMAIN-CONTAINING PROTEIN;                        
62387:  oe4h-A  2.9  6.7  131   309    5   MOLECULE: TASTE RECEPTOR TYPE 2 MEMBER 124;                          
62388:  oxh4-A  2.9 15.2  174   729    6   MOLECULE: EQUILIBRATIVE NUCLEOSIDE TRANSPORTER;                      
62389:  v8wx-A  2.9 39.0  123  1198    7   MOLECULE: STRUCTURAL MAINTENANCE OF CHROMOSOMES PROTEIN;             
62390:  dnh5-A  2.9 14.0  146   483    4   MOLECULE: PROTEIN DETOXIFICATION;                                    
62391:  cra8-A  2.9 14.6  103   245    4   MOLECULE: UNCHARACTERIZED PROTEIN;                                   
62392:  ygn0-A  2.9 25.9  173   838    6   MOLECULE: UNCHARACTERIZED PROTEIN;                                   
62393:  pn9r-A  2.9 10.4   79   140    3   MOLECULE: UNCHARACTERIZED PROTEIN;                                   
62394:  fu7x-A  2.9  5.6   59    83    8   MOLECULE: UNCHARACTERIZED PROTEIN;                                   
62395:  xt2p-A  2.9  8.1   78   142    4   MOLECULE: PROBABLE TRANSPORT ACCESSORY PROTEIN MMPS1;                
62396:  lk2p-A  2.9  5.5  104   222    5   MOLECULE: LHFPL TETRASPAN SUBFAMILY MEMBER 3 PROTEIN;                
62397:  ugg0-A  2.9 11.9   99  1454    8   MOLECULE: OS03G0747900 PROTEIN;                                      
62398:  spa2-A  2.9 30.0   99   247    7   MOLECULE: MEMBRANE SPANNING 4-DOMAINS A6E;                           
62399:  cmr5-A  2.9  6.6  127   223    6   MOLECULE: PROBABLE 3-BETA-HYDROXYSTEROID-DELTA(8),DELTA(7)-          
62400:  eex5-A  2.9  6.7   78   156    4   MOLECULE: UNCHARACTERIZED PROTEIN;                                   
62401:  y6em-A  2.9 20.4   96   200    6   MOLECULE: UNCHARACTERIZED PROTEIN;                                   
62402:  veh0-A  2.9 20.6  103   359    5   MOLECULE: PEROXIDASE;                                                
62403:  ld7l-A  2.9  4.4   73    82    7   MOLECULE: SI:DKEY-199F5.6;                                           
62404:  nr0r-A  2.9 14.5  168   647    8   MOLECULE: MAJOR_FACILITATOR_SUPERFAMILY/SUGAR_(AND_OTHER             
62405:  xm1x-A  2.9 27.7  170  1375    6   MOLECULE: BNI1-RELATED PROTEIN 1;                                    
62406:  wa7d-A  2.9 16.3  119  1906    4   MOLECULE: DENN DOMAIN-CONTAINING PROTEIN 4C;                         
62407:  ef8q-A  2.9  5.3   74   660    5   MOLECULE: SEPTATION INITIATION PROTEIN SID4;                         
62408:  l0qb-A  2.9  4.3   68   137    1   MOLECULE: UNCHARACTERIZED PROTEIN;                                   
62409:  oc1e-A  2.9 27.2  113   579    5   MOLECULE: UNCHARACTERIZED PROTEIN;                                   
62410:  z7ss-A  2.9 20.2   91   203    5   MOLECULE: ATP-DEPENDENT DNA HELICASE;                                
62411:  c3dk-A  2.9 28.5  130   603    9   MOLECULE: RRM DOMAIN-CONTAINING PROTEIN;                             
62412:  e6xb-A  2.9 32.1  247   705   12   MOLECULE: SMR DOMAIN-CONTAINING PROTEIN;                             
62413:  po7w-A  2.9  5.6  132   312    6   MOLECULE: OLFACTORY RECEPTOR;                                        
62414:  nn2u-A  2.9 17.7   99   806   10   MOLECULE: SIGNAL TRANSDUCER AND ACTIVATOR OF TRANSCRIPTION;          
62415:  r3jf-A  2.9  8.1   87   727    2   MOLECULE: SODIUM/SULPHATE SYMPORTER, PUTATIVE;                       
62416:  ub3g-A  2.9 13.9  102   230    6   MOLECULE: CLARIN 3;                                                  
62417:  tk3v-A  2.9 12.6  120   226    4   MOLECULE: UNCHARACTERIZED PROTEIN;                                   
62418:  aq5n-A  2.9  9.6   87   160    7   MOLECULE: TRANSMEMBRANE PROTEIN 242;                                 
62419:  hxj3-A  2.9 13.4   96   150    8   MOLECULE: OS02G0717300 PROTEIN;                                      
62420:  ktp8-A  2.9 26.7  132  1057   10   MOLECULE: PROTEIN KINASE, PUTATIVE;                                  
62421:  ba1r-A  2.9  4.1   71   148    6   MOLECULE: UNCHARACTERIZED PROTEIN;                                   
62422:  wt5b-A  2.9  9.8   92   325    8   MOLECULE: AT5G40660/MNF13_180;                                       
62423:  y9tp-A  2.9  8.4   82   168    4   MOLECULE: A KINASE (PRKA)-INTERACTING PROTEIN 1;                     
62424:  cz7n-A  2.9  5.1   47    99   11   MOLECULE: OS07G0445450 PROTEIN;                                      
62425:  hd5s-A  2.9  4.8  141   456    6   MOLECULE: AA_TRANS DOMAIN-CONTAINING PROTEIN;                        
62426:  f1mp-A  2.9  5.3  145   544    7   MOLECULE: PUTATIVE GLYCEROL-3-PHOSPHATE TRANSPORTER 4;               
62427:  wf9p-A  2.9 35.6  111   827    6   MOLECULE: TRANSCRIPTION FACTOR SOX-6;                                
62428:  x2go-A  2.9 17.0   74   120    5   MOLECULE: T-COMPLEX-ASSOCIATED TESTIS-EXPRESSED 2;                   
62429:  lv3r-A  2.9  8.7  140   334    6   MOLECULE: SERPENTINE RECEPTOR, CLASS H;                              
62430:  gj4m-A  2.9  4.7   42    60    5   MOLECULE: UNCHARACTERIZED PROTEIN;                                   
62431:  nxq1-A  2.9 32.0  100   243    6   MOLECULE: SI:DKEY-253D23.4;                                          
62432:  dle0-A  2.9 33.0  159  2538    3   MOLECULE: HYPOTHETICAL_PROTEIN_-_CONSERVED;                          
62433:  k1ap-A  2.9 10.7   84   494    7   MOLECULE: CARDIOLIPIN SYNTHASE;                                      
62434:  z7su-A  2.9 23.0  103   629    5   MOLECULE: OS04G0512400 PROTEIN;                                      
62435:  fhk6-A  2.9 23.2  143   435    8   MOLECULE: UNCHARACTERIZED PROTEIN;                                   
62436:  vn3c-A  2.9  6.1  123   320    6   MOLECULE: OLFACTORY RECEPTOR 927;                                    
62437:  qyp4-A  2.9 13.6   93   297   10   MOLECULE: SERPENTINE RECEPTOR, CLASS BC (CLASS B-LIKE);              
62438:  ry7k-A  2.9  6.3   70   650    6   MOLECULE: REVERSE TRANSCRIPTASE DOMAIN-CONTAINING PROTEIN;           
62439:  qm3o-A  2.9 15.6  109   298    4   MOLECULE: UNCHARACTERIZED PROTEIN C8ORF74 HOMOLOG;                   
62440:  j7dl-A  2.9 23.2  120   430    6   MOLECULE: TRANSCRIPTIONAL REGULATORY PROTEIN RXT2;                   
62441:  uq1k-A  2.9  9.5  111   225   10   MOLECULE: UNCHARACTERIZED PROTEIN;                                   
62442:  bcr1-A  2.9  6.7   82    95    4   MOLECULE: ESAT-6-LIKE PROTEIN ESXC;                                  
62443:  n0gb-A  2.9  3.6   91   318   13   MOLECULE: VOMERONASAL TYPE-1 RECEPTOR A11;                           
62444:  f7hx-A  2.9 18.5  110   977   10   MOLECULE: N-ALPHA-ACETYLTRANSFERASE 25, NATB AUXILIARY SUBU          
62445:  oo2f-A  2.9  5.5  138   357    8   MOLECULE: G_PROTEIN_RECEP_F1_2 DOMAIN-CONTAINING PROTEIN;            
62446:  qbu9-A  2.9  4.4  104   176    9   MOLECULE: SIGMA INTRACELLULAR RECEPTOR 2;                            
62447:  xqx9-A  2.9 10.7   77   284    8   MOLECULE: EUKARYOTIC TRANSLATION INITIATION FACTOR 3 SUBUNI          
62448:  vxv8-A  2.9 27.9  145   660    6   MOLECULE: RNA POLYMERASE II-ASSOCIATED PROTEIN 3;                    
62449:  z5qq-A  2.9 18.1  172   646    7   MOLECULE: GH10249P;                                                  
62450:  cvt4-A  2.9 10.5  113   374    4   MOLECULE: UNCHARACTERIZED PROTEIN;                                   
62451:  vv1h-A  2.9  5.9  126   368    3   MOLECULE: G-PROTEIN COUPLED RECEPTOR 62;                             
62452:  y2ju-A  2.9  5.2  123   472    5   MOLECULE: DOPAMINE RECEPTOR D3;                                      
62453:  q5ex-A  2.9  4.9  111   265    5   MOLECULE: PROTEIN-S-ISOPRENYLCYSTEINE O-METHYLTRANSFERASE;           
62454:  ii1r-A  2.9 20.8  140  1400    7   MOLECULE: FIBROUS SHEATH-INTERACTING PROTEIN 2;                      
62455:  rg9t-A  2.9 23.9  141   706    5   MOLECULE: PHOSPHOLIPID TRANSFER PROTEIN C2CD2L;                      
62456:  ouo2-A  2.9  8.7   83   131    1   MOLECULE: UNCHARACTERIZED PROTEIN;                                   
62457:  ro3f-A  2.9 28.5  162  1905    7   MOLECULE: VON WILLEBRAND FACTOR A DOMAIN-CONTAINING PROTEIN          
62458:  juy9-A  2.9 18.6  122   592    8   MOLECULE: PARAFLAGELLAR ROD COMPONENT, PUTATIVE;                     
62459:  g7hz-A  2.9 20.9  163   974    9   MOLECULE: PRP6 HOMOLOG;                                              
62460:  vcz1-A  2.9 12.9  147   322    7   MOLECULE: G-PROTEIN COUPLED RECEPTOR 24;                             
62461:  ww9u-A  2.9  6.9   78   186   10   MOLECULE: UNCHARACTERIZED PROTEIN;                                   
62462:  nm6u-A  2.9 22.2  106   523    6   MOLECULE: CRAL-TRIO DOMAIN-CONTAINING PROTEIN;                       
62463:  e7xt-A  2.9  9.4  145   593    2   MOLECULE: PEPTIDE TRANSPORTER PTR2;                                  
62464:  gq9h-A  2.9  5.6  128   314    6   MOLECULE: OLFACTORY RECEPTOR;                                        
62465:  hwd0-A  2.9  9.0   91   439    3   MOLECULE: PCI DOMAIN-CONTAINING PROTEIN;                             
62466:  sm8d-A  2.9 11.2  104   246    4   MOLECULE: UNCHARACTERIZED PROTEIN;                                   
62467:  oz5m-A  2.9 27.6  113   368    4   MOLECULE: RIFIN;                                                     
62468:  lsb0-A  2.9  9.1   66   210    6   MOLECULE: PUTATIVE UNCHARACTERIZED PROTEIN DDB_G0280241;             
62469:  u7wy-A  2.9  2.9   48   214    4   MOLECULE: LOB DOMAIN-CONTAINING PROTEIN 7;                           
62470:  ehw4-A  2.9 31.5  153   673    7   MOLECULE: CONSERVED OLIGOMERIC GOLGI COMPLEX SUBUNIT 6;              
62471:  t3yw-A  2.9  8.7  114   453    8   MOLECULE: GAMMA-AMINOBUTYRIC ACID RECEPTOR SUBUNIT ALPHA-6;          
62472:  o1rq-A  2.9 17.1  126   289    7   MOLECULE: DIACYLGLYCEROL PYROPHOSPHATE PHOSPHATASE 1;                
62473:  lcd0-A  2.9 31.2  188   701    8   MOLECULE: HYPOTHETICAL_PROTEIN_-_CONSERVED;                          
62474:  b6ww-A  2.9  8.5  113   211    4   MOLECULE: FORMATE DEHYDROGENASE, CYTOCHROME B556(FDO) SUBUN          
62475:  st2t-A  2.9 14.3   89   430    8   MOLECULE: UNCHARACTERIZED PROTEIN;                                   
62476:  j5gp-A  2.9 26.4   81   111    1   MOLECULE: OS07G0513150 PROTEIN;                                      
62477:  yfw1-A  2.9 16.4  120   393    5   MOLECULE: OS05G0533350 PROTEIN;                                      
62478:  v4vq-A  2.9 42.8  118   934    7   MOLECULE: C2 DOMAIN-CONTAINING PROTEIN;                              
62479:  m3kd-A  2.9  4.3  129   694   10   MOLECULE: RIBONUCLEASE P;                                            
62480:  p1ny-A  2.9 23.8  109   207    8   MOLECULE: CLAUDIN-11;                                                
62481:  f5ox-A  2.9 12.1  107   968    4   MOLECULE: ALANINE--TRNA LIGASE, CYTOPLASMIC;                         
62482:  a1qz-A  2.9  8.9  100   242    6   MOLECULE: UNCHARACTERIZED PROTEIN;                                   
62483:  no9c-A  2.9  9.2   50    63    8   MOLECULE: KRAB DOMAIN-CONTAINING PROTEIN;                            
62484:  rjr2-A  2.9 20.6  104  2160   11   MOLECULE: ANAPHASE-PROMOTING COMPLEX SUBUNIT 1;                      
62485:  fhj1-A  2.9  6.3   59    89   10   MOLECULE: PROTEIN FAM25C;                                            
62486:  i5lm-A  2.9 18.4  138   409    7   MOLECULE: PROTEIN-SERINE/THREONINE KINASE;                           
62487:  tv1w-A  2.9  6.1  127   319    7   MOLECULE: OLFACTORY RECEPTOR;                                        
62488:  t5cn-A  2.9  4.9   69   250   12   MOLECULE: RETICULON-LIKE PROTEIN;                                    
62489:  oxj8-A  2.9 24.7  115   572   14   MOLECULE: TRANSMEMBRANE GLYCOPROTEIN NMB;                            
62490:  p4gu-A  2.9 12.3  100   263    6   MOLECULE: ELONGATION OF VERY LONG CHAIN FATTY ACIDS PROTEIN          
62491:  ra5q-A  2.9 17.1  141   393   10   MOLECULE: NAD(P)H-QUINONE OXIDOREDUCTASE SUBUNIT H, CHLOROP          
62492:  o8ka-A  2.9  5.4  127   312    7   MOLECULE: OLFACTORY RECEPTOR;                                        
62493:  c5fl-A  2.9  5.1  128   313    5   MOLECULE: OLFACTORY RECEPTOR 1512;                                   
62494:  m4ee-A  2.9  9.5  112   230    5   MOLECULE: TRANSMEMBRANE ASCORBATE FERRIREDUCTASE 1;                  
62495:  myi6-A  2.9 20.5  114   181    8   MOLECULE: PGMPM3;                                                    
62496:  di1b-A  2.9 26.5  124  1543    7   MOLECULE: PROTEIN BREAST CANCER SUSCEPTIBILITY 2 HOMOLOG B;          
62497:  rl8d-A  2.9 16.2  140   374    5   MOLECULE: OS08G0107700 PROTEIN;                                      
62498:  wjx9-A  2.9 28.0  122  1227   11   MOLECULE: OCCLUDIN_ELL DOMAIN-CONTAINING PROTEIN;                    
62499:  zf3y-A  2.9 11.2   86   265   10   MOLECULE: PROTEIN CONTAINING ALS2CR12 (ALS2CR12) SIGNATURE;          
62500:  bi2m-A  2.9 11.2  119   252    6   MOLECULE: DERLIN;                                                    
62501:  cfv7-A  2.9  5.3   86   166   10   MOLECULE: UNCHARACTERIZED PROTEIN;                                   
62502:  pxk8-A  2.9 11.4  112   674    4   MOLECULE: UNCHARACTERIZED PROTEIN;                                   
62503:  dis9-A  2.9  4.8  123   312    5   MOLECULE: OLFACTORY RECEPTOR;                                        
62504:  nro7-A  2.9  5.7   86   189    7   MOLECULE: INTERFERON ALPHA-4;                                        
62505:  x4ix-A  2.9 16.6  126   316    8   MOLECULE: ELONGATION OF VERY LONG CHAIN FATTY ACIDS PROTEIN          
62506:  ncy1-A  2.9  4.6   42    92    7   MOLECULE: OS04G0436900 PROTEIN;                                      
62507:  ai7a-A  2.9 13.4   65   353    6   MOLECULE: H(2)-FORMING METHYLENETETRAHYDROMETHANOPTERIN              
62508:  bg0j-A  2.9 27.4   89   101    6   MOLECULE: POSSIBLE METHYLTRANSFERASE/METHYLASE;                      
62509:  hn6t-A  2.9 14.2  178  1290    7   MOLECULE: KINESIN MOTOR DOMAIN-CONTAINING PROTEIN;                   
62510:  rl9n-A  2.9 18.8  154   635    7   MOLECULE: POTASSIUM VOLTAGE-GATED CHANNEL SUBFAMILY C MEMBE          
62511:  l9ha-A  2.9 14.1   83   759    6   MOLECULE: OS03G0740700 PROTEIN;                                      
62512:  z9md-A  2.9 19.1   76   332    5   MOLECULE: RING-H2 FINGER PROTEIN ATL81;                              
62513:  fi4a-A  2.9 24.1  131   684    4   MOLECULE: ACTIN-RELATED PROTEIN 5;                                   
62514:  z0hr-A  2.9  5.6   94   221    9   MOLECULE: ACIDPPC DOMAIN-CONTAINING PROTEIN;                         
62515:  bh5g-A  2.9  5.2   54   340    7   MOLECULE: OSJNBA0006B20.20-LIKE PROTEIN;                             
62516:  n5dz-A  2.9  3.6   70   327    7   MOLECULE: RWP-RK DOMAIN-CONTAINING PROTEIN;                          
62517:  vey0-A  2.9 13.8   61   216   16   MOLECULE: AUSTRALIN, ISOFORM A;                                      
62518:  kbj1-A  2.9 13.9   69   159   10   MOLECULE: CYTOCHROME B5 HEME-BINDING DOMAIN-CONTAINING PROT          
62519:  uxn4-A  2.9 15.2  110   313    8   MOLECULE: PALMITOYLTRANSFERASE;                                      
62520:  blt7-A  2.9 21.2  125   304    5   MOLECULE: GERM CELL-SPECIFIC GENE 1-LIKE PROTEIN;                    
62521:  d9lu-A  2.9 20.7  143  1176    6   MOLECULE: STRUCTURAL MAINTENANCE OF CHROMOSOMES PROTEIN;             
62522:  i3vv-A  2.9 14.2  106   415    8   MOLECULE: UV-B-INDUCED PROTEIN CHLOROPLASTIC;                        
62523:  o4ye-A  2.9 26.2  114   598   10   MOLECULE: LEUKOCYTE IMMUNOGLOBULIN-LIKE RECEPTOR SUBFAMILY           
62524:  m8bi-A  2.9  6.8  113   359   10   MOLECULE: GUANINE NUCLEOTIDE-BINDING PROTEIN SUBUNIT ALPHA-          
62525:  pmj2-A  2.9  7.0   93   173   12   MOLECULE: DOLICHOL KINASE;                                           
62526:  e9on-A  2.9  5.5  123   310    8   MOLECULE: OLFACTORY RECEPTOR;                                        
62527:  fee9-A  2.9  6.0  136   313    7   MOLECULE: OLFACTORY RECEPTOR 43;                                     
62528:  b2db-A  2.9 26.0  128  1244    9   MOLECULE: RAS-SPECIFIC GUANINE NUCLEOTIDE-RELEASING FACTOR           
62529:  znd9-A  2.9 14.8   77   288    3   MOLECULE: UNCHARACTERIZED PROTEIN;                                   
62530:  tmg7-A  2.9 15.1   76   304    4   MOLECULE: ATP12_CHAPERONE_PROTEIN_-_PUTATIVE;                        
62531:  m4co-A  2.9  5.1   81   105   10   MOLECULE: UNCHARACTERIZED PROTEIN ORF105-F;                          
62532:  z3aa-A  2.9 11.3   76   108    5   MOLECULE: PROTEIN_OF_UNCHARACTERIZED_FUNCTION_(DUF962);              
62533:  dmy2-A  2.9  5.8  124   305    8   MOLECULE: OLFACTORY RECEPTOR;                                        
62534:  bmm3-A  2.9 20.0  211  1484    7   MOLECULE: RAL GTPASE-ACTIVATING PROTEIN SUBUNIT BETA;                
62535:  t5fl-A  2.9 10.8   82   147    2   MOLECULE: OS01G0121600 PROTEIN;                                      
62536:  d9pd-A  2.9  6.3   74   476    5   MOLECULE: LIPASE;                                                    
62537:  noi1-A  2.9 33.0  120  1950    3   MOLECULE: UPF0606 PROTEIN KIAA1549;                                  
62538:  zo5t-A  2.9 20.3  131  1400   13   MOLECULE: E3 UBIQUITIN-PROTEIN LIGASE HUWE1;                         
62539:  ms0x-A  2.9 10.8   79   441    9   MOLECULE: SCHWANNOMIN-INTERACTING PROTEIN 1;                         
62540:  rz1g-A  2.9 19.3  147  1366    5   MOLECULE: PROTEIN STRAWBERRY NOTCH HOMOLOG 2;                        
62541:  qnv1-A  2.9 10.1  141   600    4   MOLECULE: NODULIN-LIKE DOMAIN-CONTAINING PROTEIN;                    
62542:  n1ui-A  2.9 24.7  167   610   11   MOLECULE: OS02G0689900 PROTEIN;                                      
62543:  zcw1-A  2.9  5.9   73   598    7   MOLECULE: PROTEIN VASCULAR ASSOCIATED DEATH 1, CHLOROPLASTI          
62544:  n1jx-A  2.9  5.1  121   309    8   MOLECULE: OLFACTORY RECEPTOR;                                        
62545:  ihr3-A  2.9 14.6  133   277    6   MOLECULE: UNCHARACTERIZED PROTEIN;                                   
62546:  ee4v-A  2.9 12.2   91   404    3   MOLECULE: UNCHARACTERIZED PROTEIN;                                   
62547:  vvz7-A  2.9  4.2   73    81    7   MOLECULE: OS04G0461900 PROTEIN;                                      
62548:  up7c-A  2.9 31.9   96   307    3   MOLECULE: J DOMAIN-CONTAINING PROTEIN;                               
62549:  cv7t-A  2.9  4.2   46   875    9   MOLECULE: LRRNT_2 DOMAIN-CONTAINING PROTEIN;                         
62550:  zqm9-A  2.9 13.1  116   579    6   MOLECULE: TYROSINE 3-MONOOXYGENASE;                                  
62551:  dgs9-A  2.9 10.6  130   584    4   MOLECULE: SET DOMAIN-CONTAINING PROTEIN;                             
62552:  k0ef-A  2.9 14.9  162  1195    6   MOLECULE: MYOTUBULARIN-RELATED PROTEIN 4;                            
62553:  vv1f-A  2.9 15.6  132   567    8   MOLECULE: ABC TRANSMEMBRANE TYPE-1 DOMAIN-CONTAINING PROTEI          
62554:  w1et-A  2.9  7.1  123   378    7   MOLECULE: UPF0496 PROTEIN 3;                                         
62555:  qi7r-A  2.9 29.2  108   431    8   MOLECULE: UNCHARACTERIZED PROTEIN YMR187C;                           
62556:  l0rx-A  2.9  7.7   66   139   12   MOLECULE: SI:DKEY-40H20.1;                                           
62557:  u1lt-A  2.9 23.8  153   891    8   MOLECULE: TRANSPORTIN-1;                                             
62558:  w0ro-A  2.9 29.3  129   551    4   MOLECULE: OS05G0378200 PROTEIN;                                      
62559:  j0yx-A  2.9 23.7  157  1574    9   MOLECULE: NOPRA1 DOMAIN-CONTAINING PROTEIN;                          
62560:  h2wq-A  2.9  9.2  120   504    8   MOLECULE: ATPASE WRNIP1 HOMOLOG C26H5.02C;                           
62561:  cle5-A  2.9 14.2  125   350    9   MOLECULE: PROBABLE V-TYPE PROTON ATPASE SUBUNIT D 2;                 
62562:  dgt4-A  2.9 31.2  136  1320    7   MOLECULE: TREACLE PROTEIN;                                           
62563:  gy8c-A  2.9 45.7  223  1631    8   MOLECULE: COILED-COIL AND C2 DOMAIN-CONTAINING 2A;                   
62564:  qdw7-A  2.9 24.6  132  1334    8   MOLECULE: CND1 DOMAIN-CONTAINING PROTEIN;                            
62565:  gb9z-A  2.9 13.3   72   760    4   MOLECULE: AT3G18860/MCB22_3;                                         
62566:  xti1-A  2.9 46.7  186  1266    5   MOLECULE: UNCHARACTERIZED PROTEIN;                                   
62567:  o8fl-A  2.9 22.6  104   518    7   MOLECULE: SERINE HYDROXYMETHYLTRANSFERASE;                           
62568:  qq7x-A  2.9 27.2  104   632    6   MOLECULE: ARMADILLO REPEAT-CONTAINING X-LINKED PROTEIN 2;            
62569:  yry6-A  2.9 21.7  164   738    7   MOLECULE: DEAD-BOX ATP-DEPENDENT RNA HELICASE 21;                    
62570:  x3cm-A  2.9 38.6  108   447   10   MOLECULE: OS01G0282100 PROTEIN;                                      
62571:  k4nq-A  2.9 30.2  152  1035    5   MOLECULE: OS06G0186100 PROTEIN;                                      
62572:  hsb2-A  2.9 31.5  112  1400    5   MOLECULE: UNCHARACTERIZED PROTEIN;                                   
62573:  au3s-A  2.9 14.2   91  1075    7   MOLECULE: IMPORTIN BETA11;                                           
62574:  s9bf-A  2.9 40.3  137  1141    9   MOLECULE: MYOSIN-BINDING PROTEIN C, SLOW-TYPE;                       
62575:  gfw5-A  2.9  7.3  100   371    9   MOLECULE: G PROTEIN-COUPLED RECEPTOR 27;                             
62576:  jmq4-A  2.9 26.1  166  2150    5   MOLECULE: CALPAIN CATALYTIC DOMAIN-CONTAINING PROTEIN;               
62577:  yo2a-A  2.9 16.3  105   706    6   MOLECULE: BARDET-BIEDL SYNDROME 12;                                  
62578:  z4vk-A  2.9 31.1  125   555    5   MOLECULE: CYCLIN-T1.2;                                               
62579:  muz8-A  2.9 12.8   75   213    5   MOLECULE: UNCHARACTERIZED PROTEIN;                                   
62580:  cwr9-A  2.9 14.9   95   509    5   MOLECULE: PROTO-ONCOGENE TYROSINE-PROTEIN KINASE LCK;                
62581:  up7p-A  2.9 23.6  102  1503    3   MOLECULE: FIMBRIN;                                                   
62582:  dzk5-A  2.9 27.8  162   767    7   MOLECULE: AP COMPLEX SUBUNIT BETA;                                   
62583:  ht8v-A  2.9 14.4  107   414    8   MOLECULE: UNCHARACTERIZED PROTEIN;                                   
62584:  xya4-A  2.9  8.9  106   371    8   MOLECULE: RIFIN;                                                     
62585:  p7im-A  2.9 24.2  117   650    7   MOLECULE: CALMODULIN, PUTATIVE;                                      
62586:  omn5-A  2.9 12.6  129   362    2   MOLECULE: G_PROTEIN_RECEP_F1_2 DOMAIN-CONTAINING PROTEIN;            
62587:  rb6f-A  2.9  5.2   91   173    8   MOLECULE: UNCHARACTERIZED PROTEIN;                                   
62588:  x4hw-A  2.9 14.0  127  1202    7   MOLECULE: UNCHARACTERIZED PROTEIN;                                   
62589:  tqh0-A  2.9 44.2   99   534    7   MOLECULE: SCAVENGER RECEPTOR (CD36 FAMILY) RELATED;                  
62590:  iya8-A  2.9 21.2  132   552    7   MOLECULE: MAGUK P55 SUBFAMILY MEMBER 2;                              
62591:  jju7-A  2.9 25.9  127   446    8   MOLECULE: EUKARYOTIC TRANSLATION INITIATION FACTOR 3 SUBUNI          
62592:  yvn6-A  2.9 10.7   80    93    4   MOLECULE: OS07G0266800 PROTEIN;                                      
62593:  x6ot-A  2.9 17.4  103   619    4   MOLECULE: GLYCEROL UPTAKE PROTEIN, PUTATIVE;                         
62594:  kw2s-A  2.9  7.8  146   593    7   MOLECULE: IONOTROPIC RECEPTOR 47A;                                   
62595:  cd6f-A  2.9 22.1  128   180    9   MOLECULE: UNCHARACTERIZED PROTEIN;                                   
62596:  k7gm-A  2.9 18.0  107   298    6   MOLECULE: VOMERONASAL TYPE-1 RECEPTOR;                               
62597:  sif6-A  2.9 13.0   97   202   11   MOLECULE: UNCHARACTERIZED PROTEIN;                                   
62598:  ad9f-A  2.9 16.3  119  1139    4   MOLECULE: CONSERVED OLIGOMERIC GOLGI COMPLEX SUBUNIT 6;              
62599:  xg5k-A  2.9 20.3  108   880    6   MOLECULE: KINESIN-RELATED PROTEIN1;                                  
62600:  kj0f-A  2.9 19.7  137   590    7   MOLECULE: CONCENTRATIVE NUCLEOSIDE TRANSPORTER 1;                    
62601:  ige7-A  2.9  7.8   59   501    2   MOLECULE: VHS DOMAIN-CONTAINING PROTEIN;                             
62602:  f5jc-A  2.9 18.8   84   411    5   MOLECULE: PRENYL (DECAPRENYL) DIPHOSPHATE SYNTHASE, SUBUNIT          
62603:  a9sg-A  2.9 24.9  132   306   12   MOLECULE: PUTATIVE SYNTAXIN-131;                                     
62604:  wd6j-A  2.9 16.1  120   308    6   MOLECULE: PALMITOYLTRANSFERASE ZDHHC7;                               
62605:  wec4-A  2.9  4.6   95   218    5   MOLECULE: ER LUMEN PROTEIN-RETAINING RECEPTOR;                       
62606:  oyq7-A  2.9 13.3   86  1393    7   MOLECULE: CHITIN SYNTHASE;                                           
62607:  bq4t-A  2.9 29.9  170   852    6   MOLECULE: HYPOTHETICAL_PROTEIN_-_CONSERVED;                          
62608:  n1uy-A  2.9 19.9  118   263   10   MOLECULE: ONCOSTATIN-M;                                              
62609:  ff8z-A  2.9 11.0  103   397    4   MOLECULE: NAM-ASSOCIATED DOMAIN-CONTAINING PROTEIN;                  
62610:  oue4-A  2.9 17.6  128   957    2   MOLECULE: SORTING NEXIN-13;                                          
62611:  of5w-A  2.9 34.9  202  2340   10   MOLECULE: UNCHARACTERIZED PROTEIN;                                   
62612:  r0ds-A  2.9 20.6  154   667   11   MOLECULE: DYMECLIN;                                                  
62613:  c8rv-A  2.9 15.6   76   194    7   MOLECULE: PEPTIDE CHAIN RELEASE FACTOR 2;                            
62614:  nkv1-A  2.9 13.7  132   549    8   MOLECULE: UNCHARACTERIZED PROTEIN;                                   
62615:  psi0-A  2.9 10.1  104   547    4   MOLECULE: UNCHARACTERIZED TRANSCRIPTIONAL REGULATORY PROTEI          
62616:  oe0z-A  2.9 15.8   95   207    9   MOLECULE: GRANULOCYTE COLONY-STIMULATING FACTOR;                     
62617:  oj9a-A  2.9  7.7   86   366    7   MOLECULE: PROBABLE GLUCURONOKINASE 2;                                
62618:  gs0v-A  2.9  5.2   78   301    4   MOLECULE: PROTEIN KTI12 HOMOLOG;                                     
62619:  jj0l-A  2.9 22.9   98   958    1   MOLECULE: PUTATIVE LEUCINE-RICH REPEAT RECEPTOR-LIKE PROTEI          
62620:  j7us-A  2.9  5.8  104   225    4   MOLECULE: PROTEIN_OF_UNCHARACTERIZED_FUNCTION_(DUF3522)_-_P          
62621:  g4ie-A  2.9  6.9   97   840    3   MOLECULE: SORTING NEXIN 25;                                          
62622:  l6pd-A  2.9 18.8  122   859    8   MOLECULE: MAGNESIUM TRANSPORTER ALR1;                                
62623:  dp8l-A  2.9 13.3  185   787    9   MOLECULE: NA_H_EXCHANGER DOMAIN-CONTAINING PROTEIN;                  
62624:  pag7-A  2.9 20.5  142   914    4   MOLECULE: GLUTAMATE RECEPTOR, IONOTROPIC, AMPA 1A;                   
62625:  rud7-A  2.9 20.3   84   246   11   MOLECULE: PROTEIN 3F;                                                
62626:  eej8-A  2.9 13.7  100   439    6   MOLECULE: CYTOCHROME P450, FAMILY 2, SUBFAMILY C, POLYPEPTI          
62627:  as7o-A  2.9 13.4  135   636   11   MOLECULE: PROTEIN KINASE DOMAIN-CONTAINING PROTEIN;                  
62628:  qv3g-A  2.9 20.3   68   420    9   MOLECULE: U-BOX DOMAIN-CONTAINING PROTEIN 27;                        
62629:  y7fy-A  2.9 14.9  122   357    7   MOLECULE: PLASTIDIC PHOSPHATE TRANSLOCATOR-LIKE PROTEIN1;            
62630:  x4dj-A  2.9 25.9  120   455    9   MOLECULE: ZINC FINGER SWIM DOMAIN-CONTAINING PROTEIN 1;              
62631:  id6p-A  2.9 14.1  134   400    9   MOLECULE: LD18904P;                                                  
62632:  ou8x-A  2.9 20.1  185   644    8   MOLECULE: NA(+)/H(+) EXCHANGER PROTEIN 2;                            
62633:  q5ix-A  2.9 15.4   84   526    6   MOLECULE: GLUCOMANNAN 4-BETA-MANNOSYLTRANSFERASE 2;                  
62634:  x8gy-A  2.9 14.1  105   345    6   MOLECULE: PROBABLE S-ADENOSYLMETHIONINE CARRIER 2, CHLOROPL          
62635:  lx7d-A  2.9 19.7   98   291    6   MOLECULE: OS03G0837400 PROTEIN;                                      
62636:  tk9t-A  2.9 29.4   63   558   10   MOLECULE: LIN-9 DREAM MUVB CORE COMPLEX COMPONENT;                   
62637:  lis5-A  2.9 14.6  154   979    6   MOLECULE: GLUTAMATE RECEPTOR IONOTROPIC, KAINATE 5;                  
62638:  b8yz-A  2.9 12.7  158   605    4   MOLECULE: KELCH-LIKE PROTEIN 41B;                                    
62639:  tr6c-A  2.9 14.4   77   115   10   MOLECULE: THIONIN-LIKE PROTEIN 2;                                    
62640:  gua7-A  2.9  7.5   96   195    7   MOLECULE: INTERFERON OMEGA-1;                                        
62641:  zf5s-A  2.9 20.0   90   798   10   MOLECULE: PEPTIDYLPROLYL ISOMERASE;                                  
62642:  nbm5-A  2.9 30.1  131   915    5   MOLECULE: ASPARTOKINASE;                                             
62643:  li8s-A  2.9 11.9  122   288    7   MOLECULE: TRANSMEMBRANE PROTEIN 163;                                 
62644:  yvt9-A  2.9  9.1  136   267    7   MOLECULE: GAP JUNCTION PROTEIN;                                      
62645:  ipd6-A  2.9 21.4  125  1226    8   MOLECULE: PHOSPHATIDYLINOSITOL 3,4,5-TRISPHOSPHATE 5-PHOSPH          
62646:  kzn8-A  2.9 27.4  140   419    6   MOLECULE: INWARD RECTIFIER POTASSIUM CHANNEL 16;                     
62647:  doq9-A  2.9 10.4  137   683    9   MOLECULE: PUTATIVE XYLOGLUCAN GLYCOSYLTRANSFERASE 12;                
62648:  ye7e-A  2.9 10.4  107   314    5   MOLECULE: H(+)-EXPORTING DIPHOSPHATASE;                              
62649:  e3bs-A  2.9  3.7   71   148    3   MOLECULE: S-PROTEIN HOMOLOG;                                         
62650:  owb2-A  2.9  6.8  139   310    4   MOLECULE: VOMERONASAL TYPE-1 RECEPTOR 49;                            
62651:  vo7j-A  2.9 12.2   76   595   11   MOLECULE: UNCHARACTERIZED PROTEIN;                                   
62652:  hx6m-A  2.9 15.7  146  1012    5   MOLECULE: LON PROTEASE HOMOLOG;                                      
62653:  atf4-A  2.9 23.4  134   501    7   MOLECULE: TPR_REGION DOMAIN-CONTAINING PROTEIN;                      
62654:  rk5b-A  2.9 14.9  132   492    8   MOLECULE: REGULATOR OF G-PROTEIN SIGNALING RGS-5;                    
62655:  w3ua-A  2.9 13.3   65   102    9   MOLECULE: UNCHARACTERIZED PROTEIN;                                   
62656:  q3ic-A  2.9 24.6  146   396    8   MOLECULE: POTASSIUM CHANNEL SUBFAMILY K MEMBER 9;                    
62657:  x6nb-A  2.9 10.5  121   593    7   MOLECULE: SYNTAXIN-BINDING PROTEIN 2;                                
62658:  ja2s-A  2.9  6.0  132   310    5   MOLECULE: VOMERONASAL TYPE-1 RECEPTOR;                               
62659:  q7bn-A  2.9 14.5  113   366   10   MOLECULE: G_PROTEIN_RECEP_F1_2 DOMAIN-CONTAINING PROTEIN;            
62660:  r7pw-A  2.9 15.1  148   380    7   MOLECULE: KAPPA-TYPE OPIOID RECEPTOR;                                
62661:  b9zf-A  2.9 11.4  150  1965    7   MOLECULE: 1,3-BETA-GLUCAN SYNTHASE;                                  
62662:  m3cv-A  2.9 12.0  146  1400    5   MOLECULE: HUNTINGTIN;                                                
62663:  rk5s-A  2.9 16.2  110  1114   11   MOLECULE: RING-TYPE DOMAIN-CONTAINING PROTEIN;                       
62664:  i0wd-A  2.9 14.1  109   767    8   MOLECULE: HYPOTHETICAL_PROTEIN_-_CONSERVED;                          
62665:  gg1k-A  2.9 28.4  128   356    6   MOLECULE: GAP JUNCTION ALPHA-5 PROTEIN;                              
62666:  o8ao-A  2.9 29.2  141   625   11   MOLECULE: CHROMATIN STRUCTURE-REMODELING COMPLEX SUBUNIT RS          
62667:  ln2z-A  2.9 11.8   89   286    4   MOLECULE: SERINE O-ACETYLTRANSFERASE;                                
62668:  jk0y-A  2.9 22.9  108  1073    8   MOLECULE: EXPRESSED PROTEIN;                                         
62669:  low5-A  2.9 13.0   87   136    6   MOLECULE: PARAFLAGELLAR_ROD_PROTEOME_COMPONENT_9_-_PUTATIVE          
62670:  xcn4-A  2.9 19.9  151   728    6   MOLECULE: FERRIC REDUCTION OXIDASE 8, MITOCHONDRIAL;                 
62671:  gb4a-A  2.9 16.2  200  1231    6   MOLECULE: ABC TRANSPORTER B FAMILY MEMBER 15;                        
62672:  tvo5-A  2.9 10.1  146   519   10   MOLECULE: SIGNAL RECOGNITION PARTICLE 54 KDA PROTEIN;                
62673:  po9s-A  2.9 32.8  126   253    5   MOLECULE: UNCHARACTERIZED PROTEIN;                                   
62674:  npc9-A  2.9 37.8  133   266    2   MOLECULE: SYNTAXIN, PUTATIVE;                                        
62675:  hn0a-A  2.9  3.3   87   298   15   MOLECULE: VOMERONASAL TYPE-1 RECEPTOR;                               
62676:  d2gx-A  2.9 22.5  159   495    6   MOLECULE: UNCHARACTERIZED PROTEIN, ISOFORM A;                        
62677:  v7si-A  2.9 21.4  135  1014    7   MOLECULE: PLASMA MEMBRANE ATPASE;                                    
62678:  dns2-A  2.9 22.3  152  1400    7   MOLECULE: TITIN;                                                     
62679:  fb2w-A  2.9 32.0  204   998    6   MOLECULE: KINESIN-LIKE PROTEIN KIF19;                                
62680:  tcb1-A  2.9 20.7  184  1829    7   MOLECULE: SODIUM CHANNEL PROTEIN TYPE 4 SUBUNIT ALPHA A;             
62681:  q9pg-A  2.9  2.4   59   124    5   MOLECULE: UNCHARACTERIZED PROTEIN;                                   
62682:  vws2-A  2.9 10.3   53   824    4   MOLECULE: INTRAFLAGELLAR TRANSPORT PROTEIN 88 HOMOLOG;               
62683:  eus6-A  2.9 21.1  149   868    9   MOLECULE: IONOTROPIC RECEPTOR 93A;                                   
62684:  utd8-A  2.9 18.7  105   533   11   MOLECULE: RING-TYPE E3 UBIQUITIN TRANSFERASE;                        
62685:  lf3a-A  2.9 15.5   73   218   11   MOLECULE: UNCHARACTERIZED PROTEIN;                                   
62686:  g8gn-A  2.9  9.3   86   145    6   MOLECULE: PRA1 FAMILY PROTEIN;                                       
62687:  no8e-A  2.9  4.0   84   140    4   MOLECULE: GOT1-LIKE FAMILY PROTEIN, EXPRESSED;                       
62688:  f1zw-A  2.9 25.6   96   132    8   MOLECULE: NATRIURETIC PEPTIDE C-LIKE PROTEIN;                        
62689:  cna0-A  2.9  5.7   75   100    4   MOLECULE: HIG1 DOMAIN-CONTAINING PROTEIN;                            
62690:  it5r-A  2.9 37.5  134   302    4   MOLECULE: RING-TYPE DOMAIN-CONTAINING PROTEIN;                       
62691:  ovz2-A  2.9  6.5  149   329    6   MOLECULE: TASTE RECEPTOR TYPE 2 MEMBER 102;                          
62692:  bb1e-A  2.9 16.7   81   277    4   MOLECULE: INNER KINETOCHORE SUBUNIT SIM4;                            
62693:  li2f-A  2.9 31.3  119  1132    8   MOLECULE: UNCHARACTERIZED PROTEIN;                                   
62694:  sc3j-A  2.9 10.8   76   251    7   MOLECULE: UNCHARACTERIZED PROTEIN;                                   
62695:  jnk6-A  2.9 26.8  166   750    4   MOLECULE: IRON-SULFUR CLUSTERS TRANSPORTER ATM1, MITOCHONDR          
62696:  v4ad-A  2.9 26.5  106   171    8   MOLECULE: DNAJ HEAT SHOCK N-TERMINAL DOMAIN-CONTAINING PROT          
62697:  l5if-A  2.9 20.2  125   576   13   MOLECULE: WD REPEAT-CONTAINING PROTEIN 26;                           
62698:  qf1w-A  2.9  8.6   52    78   12   MOLECULE: PROBABLE CYTOCHROME C OXIDASE SUBUNIT 6B;                  
62699:  bm2t-A  2.9 12.6   86   327   10   MOLECULE: PHENYLALANINE--TRNA LIGASE ALPHA SUBUNIT;                  
62700:  znw1-A  2.9 19.6  147   739    5   MOLECULE: SULFATE TRANSPORTER;                                       
62701:  fg0k-A  2.9 16.1  116   294    5   MOLECULE: PUTATIVE VACUOLAR-TYPE CA2+-ATPASE;                        
62702:  zbf3-A  2.9 32.0  129   528    6   MOLECULE: UNCHARACTERIZED PROTEIN;                                   
62703:  uv8o-A  2.9  9.5   75   304    9   MOLECULE: UNCHARACTERIZED PROTEIN;                                   
62704:  ayr4-A  2.9 30.3  183   754    6   MOLECULE: ZINC FINGER PROTEIN WITH KRAB AND SCAN DOMAINS 7;          
62705:  on3q-A  2.9 16.7  134   553    4   MOLECULE: MUCOLIPIN-3;                                               
62706:  sop4-A  2.9 30.6  164  1130    7   MOLECULE: OS06G0167000 PROTEIN;                                      
62707:  pm8l-A  2.9  6.5   81   136   14   MOLECULE: UNCHARACTERIZED PROTEIN;                                   
62708:  of9a-A  2.9  4.8   78   141    6   MOLECULE: UNCHARACTERIZED PROTEIN;                                   
62709:  kh6r-A  2.9 17.8  116   216    3   MOLECULE: TETRASPANIN-19;                                            
62710:  zqx6-A  2.9 43.5  135   360    7   MOLECULE: MUCIN-ASSOCIATED SURFACE PROTEIN (MASP), PUTATIVE          
62711:  ibk3-A  2.9 32.2  148   629    4   MOLECULE: E3 UBIQUITIN PROTEIN LIGASE RIN2;                          
62712:  wxq3-A  2.9 20.1   85   585    2   MOLECULE: PROBABLE LONG-CHAIN-FATTY-ACID--AMP LIGASE FADD30          
62713:  l2jf-A  2.9 15.0  133   469    8   MOLECULE: UNCHARACTERIZED PROTEIN;                                   
62714:  gi7o-A  2.9 20.5  170  1464    8   MOLECULE: GLUTAMATE RECEPTOR IONOTROPIC, NMDA 2A;                    
62715:  apz8-A  2.9  9.2   92   242    9   MOLECULE: RING/U-BOX SUPERFAMILY PROTEIN;                            
62716:  mqm8-A  2.9  7.1  137   470    7   MOLECULE: PPR_LONG DOMAIN-CONTAINING PROTEIN;                        
62717:  yjf2-A  2.9 24.6  163   523    4   MOLECULE: PITUITARY ADENYLATE CYCLASE-ACTIVATING POLYPEPTID          
62718:  cc6n-A  2.9 23.1  136  1789   10   MOLECULE: ANAPHASE-PROMOTING COMPLEX SUBUNIT 1;                      
62719:  uo3e-A  2.9 15.6   97   670    6   MOLECULE: PROBABLE UROCANATE HYDRATASE;                              
62720:  nxn6-A  2.9 23.5  123   260   11   MOLECULE: P-TYPE H+-ATPASE, PUTATIVE;                                
62721:  sm9p-A  2.9 23.1   82   432    9   MOLECULE: UNCHARACTERIZED PROTEIN;                                   
62722:  swh8-A  2.9 23.3   88   431    8   MOLECULE: SNORNA-BINDING RRNA-PROCESSING PROTEIN;                    
62723:  imw0-A  2.9  6.0  136   441    7   MOLECULE: AA_TRANS DOMAIN-CONTAINING PROTEIN;                        
62724:  mr1e-A  2.9 25.9   68   418    9   MOLECULE: CHAPERONE DNA J HOMOLOG1;                                  
62725:  jg0j-A  2.9 11.9  112   314    8   MOLECULE: UNCHARACTERIZED PROTEIN;                                   
62726:  rzr8-A  2.9 13.3  216   594    8   MOLECULE: PUTATIVE PENTATRICOPEPTIDE REPEAT-CONTAINING PROT          
62727:  k6ke-A  2.9 21.3  218  1098    6   MOLECULE: RING-TYPE E3 UBIQUITIN TRANSFERASE;                        
62728:  tr9i-A  2.9 16.0  208   493    6   MOLECULE: UNCHARACTERIZED PROTEIN;                                   
62729:  w5us-A  2.9 24.8  100   539    9   MOLECULE: PUTATIVE UDP-N-ACETYLGLUCOSAMINE--PEPTIDE                  
62730:  vbs1-A  2.9 22.1  150   536    7   MOLECULE: CITMHS DOMAIN-CONTAINING PROTEIN;                          
62731:  uv4w-A  2.9 38.2  132  1400    5   MOLECULE: TITIN;                                                     
62732:  rpe7-A  2.9 14.7   94   226    4   MOLECULE: SUPEROXIDE DISMUTASE [MN], MITOCHONDRIAL;                  
62733:  tj4y-A  2.9 20.9  158   336    8   MOLECULE: UNCHARACTERIZED PROTEIN;                                   
62734:  je8n-A  2.9 22.3  114   343    4   MOLECULE: PROBABLE POTASSIUM CHANNEL PROTEIN 2;                      
62735:  uz1o-A  2.9 41.9  137  1132   10   MOLECULE: C2 AND GRAM DOMAIN-CONTAINING PROTEIN;                     
62736:  zwh1-A  2.9 10.9  100   504    5   MOLECULE: ALDEHYDE DEHYDROGENASE, PUTATIVE;                          
62737:  d5bm-A  2.9  6.0   86   389    7   MOLECULE: UNCHARACTERIZED PROTEIN;                                   
62738:  n7ye-A  2.9 11.0   91   180    4   MOLECULE: REVERSE TRANSCRIPTASE DOMAIN-CONTAINING PROTEIN;           
62739:  rs9p-A  2.9 35.7  175   820    9   MOLECULE: SODIUM/HYDROGEN EXCHANGER 1;                               
62740:  kgn4-A  2.9 20.7  151  2314    5   MOLECULE: A-KINASE ANCHOR PROTEIN 6;                                 
62741:  m4ot-A  2.9 25.6  166  1280    6   MOLECULE: ATP-DEPENDENT TRANSLOCASE ABCB1;                           
62742:  yr0a-A  2.9  9.4   59   719    8   MOLECULE: NUCLEOLAR PROTEIN 11;                                      
62743:  nw7k-A  2.9 22.1  149   905    7   MOLECULE: LATERAL SIGNALING TARGET PROTEIN 2 HOMOLOG;                
62744:  e1lv-A  2.9 30.6  162   397    7   MOLECULE: PUTATIVE GUSTATORY RECEPTOR 59C;                           
62745:  wy5q-A  2.9 18.5  153   451    5   MOLECULE: TWIK FAMILY OF POTASSIUM CHANNELS;                         
62746:  ucz1-A  2.9 11.9  147   766   12   MOLECULE: CULLIN 3;                                                  
62747:  xg8g-A  2.9 20.0  103   355    8   MOLECULE: MED26 TRANSCRIPTION FACTOR;                                
62748:  n7pg-A  2.9  9.2  186   588    8   MOLECULE: PENTATRICOPEPTIDE REPEAT-CONTAINING PROTEIN;               
62749:  u2li-A  2.9 43.5  167  1448    3   MOLECULE: MYB-LIKE PROTEIN P;                                        
62750:  m7br-A  2.9 22.8  143   828    6   MOLECULE: UNCHARACTERIZED PROTEIN;                                   
62751:  p0ef-A  2.9 25.0  143   556    8   MOLECULE: ENDOPLASMIC RETICULUM MEMBRANE PROTEIN 65;                 
62752:  ncu9-A  2.9 16.3  146  1296    8   MOLECULE: DNA MISMATCH REPAIR PROTEIN;                               
62753:  ffv0-A  2.9 41.4  128  1254    7   MOLECULE: DNA MISMATCH REPAIR PROTEIN MSH6;                          
62754:  fey0-A  2.9 10.7   99   312    6   MOLECULE: UNCHARACTERIZED PROTEIN MJ1556;                            
62755:  vj0s-A  2.9 10.2  140   399    6   MOLECULE: PROTEINASE-ACTIVATED RECEPTOR 2;                           
62756:  n2ie-A  2.9  9.9  113   487   10   MOLECULE: PROBABLE CYTOCHROME P450 513B1;                            
62757:  w1st-A  2.9 33.5  181  2126    4   MOLECULE: UNCHARACTERIZED PROTEIN;                                   
62758:  bok9-A  2.9  4.5  113   268    8   MOLECULE: UNCHARACTERIZED PROTEIN;                                   
62759:  tvr2-A  2.9 26.3  116   662    8   MOLECULE: UNCHARACTERIZED PROTEIN;                                   
62760:  k2ng-A  2.9 21.1  108   390   10   MOLECULE: MEIOTIC DOUBLE-STRANDED BREAK FORMATION PROTEIN 4          
62761:  bwh2-A  2.9 13.4  152   455    9   MOLECULE: MAJOR FACILITATOR SUPERFAMILY DOMAIN-CONTAINING 1          
62762:  ngd0-A  2.9  8.3   75   459    5   MOLECULE: UNCHARACTERIZED FAD-LINKED OXIDOREDUCTASE RV2280;          
62763:  z4zr-A  2.9 21.2  108   248    8   MOLECULE: MEIOTICALLY UP-REGULATED GENE 65 PROTEIN;                  
62764:  e3rd-A  2.9 12.8   75   124   12   MOLECULE: DCTP PYROPHOSPHATASE 1;                                    
62765:  zpl5-A  2.9 18.8  120   253    4   MOLECULE: UNCHARACTERIZED PROTEIN;                                   
62766:  zx4x-A  2.9 23.8  143   529    3   MOLECULE: ENDOGLUCANASE 21;                                          
62767:  dxu0-A  2.9  7.3  126   287    8   MOLECULE: UNCHARACTERIZED PROTEIN;                                   
62768:  z8ro-A  2.9 25.5  159   337    3   MOLECULE: GLUCOSIDASE_II_BETA_SUBUNIT-LIKE_PROTEIN_-_PUTATI          
62769:  s7fz-A  2.9 18.8  131   599    8   MOLECULE: SIGNAL RECOGNITION PARTICLE SUBUNIT SRP68;                 
62770:  f5pk-A  2.9  9.5  114   661    6   MOLECULE: UNCHARACTERIZED PROTEIN, ISOFORM B;                        
62771:  x6pt-A  2.9 29.4  114  1048    8   MOLECULE: USO1_P115_HEAD DOMAIN-CONTAINING PROTEIN;                  
62772:  wc5t-A  2.9  6.6   91   366    8   MOLECULE: UNCHARACTERIZED PROTEIN;                                   
62773:  cob7-A  2.9 10.1   96   355    7   MOLECULE: POLLEN OLE E 1 ALLERGEN AND EXTENSIN FAMILY PROTE          
62774:  qj2z-A  2.9  8.9   77   328    6   MOLECULE: RIBOSOME PRODUCTION FACTOR 1, PUTATIVE;                    
62775:  o7zg-A  2.9  9.5   82   533    5   MOLECULE: OS07G0224900 PROTEIN;                                      
62776:  d0gb-A  2.9 15.9  161  1079    6   MOLECULE: SUCROSE-PHOSPHATE SYNTHASE;                                
62777:  lf4i-A  2.9 16.8  144   664    6   MOLECULE: E3 UBIQUITIN-PROTEIN LIGASE RNF139;                        
62778:  zz8v-A  2.9 38.1  189   788    7   MOLECULE: BROMO DOMAIN-CONTAINING PROTEIN;                           
62779:  kq1c-A  2.9 24.6  138   324    9   MOLECULE: RNA POLYMERASE I SUBUNIT;                                  
62780:  sf8m-A  2.9  4.8  102   222    6   MOLECULE: PROLACTIN-2C5;                                             
62781:  npk8-A  2.9 17.7   98   126    4   MOLECULE: CHAPERONE DNAJ-DOMAIN SUPERFAMILY PROTEIN;                 
62782:  b4fk-A  2.9 20.7   81   288    9   MOLECULE: EUKARYOTIC TRANSLATION INITIATION FACTOR 3 SUBUNI          
62783:  lh9x-A  2.9 24.1  205   599    4   MOLECULE: PENTATRICOPEPTIDE REPEAT-CONTAINING PROTEIN AT3G6          
62784:  zu2o-A  2.9 27.9   97   530    6   MOLECULE: SYNEMBRYN-A;                                               
62785:  ux0u-A  2.9 32.0  126   302    3   MOLECULE: SULFHYDRYL OXIDASE;                                        
62786:  sm4a-A  2.9  6.5   93   236   12   MOLECULE: HYPOTHETICAL_PROTEIN_-_CONSERVED;                          
62787:  wgq2-A  2.9  3.1   50    95    2   MOLECULE: UNCHARACTERIZED PROTEIN;                                   
62788:  l3ql-A  2.9 20.5  134   542    6   MOLECULE: PUTATIVE INACTIVE CADMIUM/ZINC-TRANSPORTING ATPAS          
62789:  t0fx-A  2.9  4.0   67    97    4   MOLECULE: UNCHARACTERIZED PROTEIN;                                   
62790:  uah6-A  2.9 16.6  122   608    7   MOLECULE: FATTY ACID AMIDE HYDROLASE;                                
62791:  a7si-A  2.9 19.4   83   125    6   MOLECULE: UNCHARACTERIZED PROTEIN;                                   
62792:  jy1a-A  2.9 29.1  141   316    3   MOLECULE: 7TM_GPCR_SRX DOMAIN-CONTAINING PROTEIN;                    
62793:  c3xt-A  2.9 26.3  139   957    7   MOLECULE: BROMODOMAIN-CONTAINING 8;                                  
62794:  j2je-A  2.9  3.1   71   136    4   MOLECULE: OS02G0142950 PROTEIN;                                      
62795:  axc2-A  2.9 26.2  148   522    8   MOLECULE: RRM NUP35-TYPE DOMAIN-CONTAINING PROTEIN;                  
62796:  vh5d-A  2.9 22.4  178   843    8   MOLECULE: EXCRETORY CANAL ABNORMAL PROTEIN 6;                        
62797:  bpz4-A  2.9 36.0  226  1504    6   MOLECULE: LEUCINE-RICH REPEAT PROTEIN;                               
62798:  vgp7-A  2.9  5.4   83   210    5   MOLECULE: INHIBITOR_I29 DOMAIN-CONTAINING PROTEIN;                   
62799:  sd3k-A  2.9 11.8  100   539    5   MOLECULE: GUANINE NUCLEOTIDE-BINDING PROTEIN SUBUNIT BETA-L          
62800:  bvz6-A  2.9  8.1   76   111    7   MOLECULE: ATP SYNTHASE-ASSOCIATED PROTEIN, PUTATIVE;                 
62801:  m8yh-A  2.9  8.2   59   294    5   MOLECULE: COATOMER SUBUNIT EPSILON;                                  
62802:  p2qw-A  2.9 11.2  123   342    6   MOLECULE: UNCHARACTERIZED PROTEIN;                                   
62803:  xw5u-A  2.9  8.1   95   336    6   MOLECULE: DNAJ PROTEIN ISOFORM 1;                                    
62804:  w0qc-A  2.9 20.9  139  1116    5   MOLECULE: PUTATIVE LEUCINE-RICH REPEAT RECEPTOR PROTEIN KIN          
62805:  im1u-A  2.9 33.3  123   387    5   MOLECULE: PROTEIN FAM153B;                                           
62806:  g7yp-A  2.9 13.5  118   655    8   MOLECULE: P-HYDROXYBENZOIC ACID EFFLUX PUMP SUBUNIT AAEB;            
62807:  lf3b-A  2.9  7.4   63    80    6   MOLECULE: OS08G0272000 PROTEIN;                                      
62808:  f6tz-A  2.9 16.2  133   319    5   MOLECULE: VOMERONASAL TYPE-1 RECEPTOR;                               
62809:  e7lm-A  2.9  5.3  114   251    8   MOLECULE: PROTEIN CCC1;                                              
62810:  wvh3-A  2.9 22.1  161   875    6   MOLECULE: SERINE/THREONINE-PROTEIN PHOSPHATASE 4 REGULATORY          
62811:  z0hn-A  2.9 17.2  157   359    6   MOLECULE: CYTOKINE RECEPTOR-LIKE FACTOR 2;                           
62812:  ru2a-A  2.9 12.0  124   912    9   MOLECULE: METABOTROPIC GLUTAMATE RECEPTOR 4;                         
62813:  n1ls-A  2.9  6.4  174   735    6   MOLECULE: WSN DOMAIN-CONTAINING PROTEIN;                             
62814:  a9lz-A  2.9  6.8  117   180    6   MOLECULE: E3 UBIQUITIN-PROTEIN LIGASE;                               
62815:  m7qm-A  2.9  6.9  116   178    6   MOLECULE: HISTIDINE-CONTAINING PHOSPHOTRANSFER PROTEIN 4;            
62816:  s5jb-A  2.9 15.7   77   545    5   MOLECULE: CCT-THETA;                                                 
62817:  gq8f-A  2.9  4.4  136   319    7   MOLECULE: UNCHARACTERIZED PROTEIN;                                   
62818:  hn9q-A  2.9 15.8  129   302    7   MOLECULE: PALMITOYLTRANSFERASE;                                      
62819:  c4fm-A  2.9 27.6  160  1400    3   MOLECULE: DYNEIN HEAVY CHAIN DOMAIN-CONTAINING PROTEIN 1;            
62820:  xb3q-A  2.9 23.7   93   842    6   MOLECULE: PHOSPHOLIPASE D;                                           
62821:  x9bd-A  2.9 10.4   67   287    7   MOLECULE: OS11G0582900 PROTEIN;                                      
62822:  rl4n-A  2.9 30.4  135   845   10   MOLECULE: EXTENDED SYNAPTOTAGMIN 2;                                  
62823:  wac4-A  2.9 19.0  111   771    6   MOLECULE: MITOGEN-ACTIVATED PROTEIN KINASE PHOSPHATASE 1, P          
62824:  z2sy-A  2.9  5.0   87    94    8   MOLECULE: ZF-RVT DOMAIN-CONTAINING PROTEIN;                          
62825:  pcq1-A  2.9 16.1  151   764    9   MOLECULE: UNCHARACTERIZED PROTEIN;                                   
62826:  pmm9-A  2.9 10.8   69   589    1   MOLECULE: GLYCOSYL HYDROLASE FAMILY 10 PROTEIN;                      
62827:  yp3n-A  2.9  8.0  103   611    6   MOLECULE: UNCHARACTERIZED PROTEIN;                                   
62828:  u6lc-A  2.9 17.8  125   713    4   MOLECULE: AGP2BETA-2, PUTATIVE;                                      
62829:  pzr0-A  2.9  5.1   82   577    2   MOLECULE: OS05G0316100 PROTEIN;                                      
62830:  i5ua-A  2.9  7.5   90   326    9   MOLECULE: NEUFERRICIN HOMOLOG;                                       
62831:  rrh3-A  2.9 18.7  149  1071    6   MOLECULE: IQ DOMAIN-CONTAINING PROTEIN H;                            
62832:  qhr7-A  2.9 26.7   97   512    7   MOLECULE: PANTOTHENATE TRANSPORTER FEN2;                             
62833:  q5id-A  2.9 27.3  159   389    6   MOLECULE: UNCHARACTERIZED PROTEIN;                                   
62834:  oe5m-A  2.9  7.0  142   604    3   MOLECULE: SERINE/THREONINE-PROTEIN PHOSPHATASE;                      
62835:  hum1-A  2.9  4.0  108   222    6   MOLECULE: PENTATRICOPEPTIDE REPEAT-CONTAINING PROTEIN;               
62836:  jwg1-A  2.9 16.7  119   530    9   MOLECULE: ESTROGEN RECEPTOR BETA;                                    
62837:  m7od-A  2.9 28.4   97  1244    4   MOLECULE: ATP-DEPENDENT RNA HELICASE DHX8;                           
62838:  nm6a-A  2.9 15.8  124   355    5   MOLECULE: PALMITOYLTRANSFERASE;                                      
62839:  b6lo-A  2.9  4.5   47    68   11   MOLECULE: UNCHARACTERIZED PROTEIN;                                   
62840:  eu4g-A  2.9 12.7  105   222    6   MOLECULE: ENDOPLASMIC RETICULUM TRANSMEMBRANE PROTEIN;               
62841:  lt4s-A  2.9 17.6  164   828    8   MOLECULE: PRE-RRNA-PROCESSING PROTEIN RIX1;                          
62842:  cd4u-A  2.9 10.1  126   356    6   MOLECULE: UNCHARACTERIZED PROTEIN;                                   
62843:  rs8u-A  2.9 25.5   78   586    5   MOLECULE: UNCHARACTERIZED PROTEIN;                                   
62844:  m7et-A  2.9 18.4  122   896   12   MOLECULE: SODIUM/HYDROGEN EXCHANGER 5;                               
62845:  p9ni-A  2.9 20.5  138   636    6   MOLECULE: UNCHARACTERIZED TRANSCRIPTIONAL REGULATORY PROTEI          
62846:  jll3-A  2.9 10.7  134   458    4   MOLECULE: SUGAR TRANSPORTER ERD6-LIKE 10;                            
62847:  xms9-A  2.9 15.8   94   710    7   MOLECULE: OS05G0127300 PROTEIN;                                      
62848:  q4ja-A  2.9  3.5   90   114    8   MOLECULE: GEO02513P1;                                                
62849:  lr5d-A  2.9 10.4  110   672   12   MOLECULE: SIGNAL RECOGNITION PARTICLE SUBUNIT SRP72;                 
62850:  cn8i-A  2.9 13.9  112   503    7   MOLECULE: ANNEXIN;                                                   
62851:  ya4z-A  2.9 32.7  157  1053    7   MOLECULE: PROTEIN CLEC16A;                                           
62852:  o5pp-A  2.9 21.3  113   679    6   MOLECULE: DIADENOSINE TETRAPHOSPHATE SYNTHETASE;                     
62853:  op4r-A  2.9 27.7  160  2394    7   MOLECULE: SET DOMAIN-CONTAINING PROTEIN;                             
62854:  pa3y-A  2.9 19.8   97   524   10   MOLECULE: IMPORTIN SUBUNIT ALPHA;                                    
62855:  zw9v-A  2.9 12.5  119   246   11   MOLECULE: PUTATIVE NON-INTRINSIC ABC PROTEIN 5;                      
62856:  k3ev-A  2.9 30.5  167   839    5   MOLECULE: ABC TRANSPORTER A FAMILY MEMBER 7;                         
62857:  g5cr-A  2.9 16.6   92   407    4   MOLECULE: UNCHARACTERIZED PROTEIN;                                   
62858:  irw9-A  2.9  8.3  133   307    8   MOLECULE: VOMERONASAL TYPE-1 RECEPTOR;                               
62859:  sug4-A  2.9  8.1  128   447    8   MOLECULE: HYPOTHETICAL_PROTEIN_-_CONSERVED;                          
62860:  d9jy-A  2.9 15.7  160  1091    8   MOLECULE: SODIUM TRANSPORT ATPASE 5;                                 
62861:  jt2u-A  2.9 32.0  203  1264    8   MOLECULE: ABC TRANSPORTER B FAMILY MEMBER 9;                         
62862:  zat1-A  2.9 15.0  125   288    8   MOLECULE: ZT_DIMER DOMAIN-CONTAINING PROTEIN;                        
62863:  zlg3-A  2.9 13.9  117   547    9   MOLECULE: NITROSOGUANIDINE RESISTANCE PROTEIN SNG1;                  
62864:  vjc2-A  2.9 10.0  103   505    8   MOLECULE: PROTEIN DETOXIFICATION;                                    
62865:  d2kk-A  2.9 18.0  147   673    8   MOLECULE: ARMADILLO REPEAT-CONTAINING PROTEIN 8;                     
62866:  dn6r-A  2.9 19.1  146   807    8   MOLECULE: RING-TYPE DOMAIN-CONTAINING PROTEIN;                       
62867:  xn0x-A  2.9 12.0   75   296    5   MOLECULE: BTB DOMAIN-CONTAINING PROTEIN;                             
62868:  hw1w-A  2.9 11.7   94   123    7   MOLECULE: 60S RIBOSOMAL PROTEIN L35-3;                               
62869:  fty8-A  2.9 16.8  101   478    1   MOLECULE: CRT HOMOLOG 3;                                             
62870:  g6xh-A  2.9 19.9  111  1285    9   MOLECULE: UNC-51-LIKE KINASE 4;                                      
62871:  po5m-A  2.9 33.7   98   670    7   MOLECULE: DYNAMIN-RELATED PROTEIN 1A;                                
62872:  tb0y-A  2.9 21.6  146   815    5   MOLECULE: NA_H_EXCHANGER DOMAIN-CONTAINING PROTEIN;                  
62873:  yv1i-A  2.9  5.4  125   350    3   MOLECULE: TRACE AMINE-ASSOCIATED RECEPTOR 20F;                       
62874:  auv2-A  2.9 15.8  167   653    5   MOLECULE: GLUCOSE TRANSPORTER, LMGT1;                                
62875:  ns4a-A  2.9  7.8   98   264    8   MOLECULE: UNCHARACTERIZED PROTEIN;                                   
62876:  sdt6-A  2.9 34.3  130   454    9   MOLECULE: ABI FAMILY, MEMBER 3A;                                     
62877:  z9cz-A  2.9 32.4  133   362    8   MOLECULE: PROTEIN FAM50 HOMOLOG;                                     
62878:  t3qg-A  2.9  4.3   96   178    8   MOLECULE: HISTIDINE-CONTAINING PHOSPHOTRANSFER PROTEIN 4;            
62879:  bl7q-A  2.9 30.2  153  1153    7   MOLECULE: HYPOTHETICAL_PROTEIN_-_CONSERVED;                          
62880:  h6kw-A  2.9 23.2  170   928    8   MOLECULE: PROTEIN ARABIDILLO 2;                                      
62881:  n9oz-A  2.9 17.6   89   209    6   MOLECULE: UNCHARACTERIZED PROTEIN;                                   
62882:  e5fp-A  2.9 26.3  132   632    4   MOLECULE: HETEROGENEOUS NUCLEAR RIBONUCLEOPROTEIN R;                 
62883:  e6ov-A  2.9 16.9  104   175   12   MOLECULE: PROBABLE MAGNESIUM TRANSPORTER;                            
62884:  t8mv-A  2.9  8.5  128   315    6   MOLECULE: UNCHARACTERIZED ATP SYNTHASE C CHAIN-LIKE PROTEIN          
62885:  uxy3-A  2.9  6.6  146   373    7   MOLECULE: OPSIN RH1;                                                 
62886:  h4ka-A  2.9 26.1  161   839    6   MOLECULE: AUTOPHAGY-RELATED PROTEIN 9A;                              
62887:  ni2e-A  2.9 21.5  132   255    5   MOLECULE: SYNTAXIN-6;                                                
62888:  ez5x-A  2.9 19.9   98   802   11   MOLECULE: ANAPHASE-PROMOTING COMPLEX SUBUNIT 2;                      
62889:  mvr8-A  2.9 19.8  113   900    4   MOLECULE: UNCHARACTERIZED PROTEIN;                                   
62890:  aea9-A  2.9  8.2  130   252    1   MOLECULE: FLUOROQUINOLONES EXPORT PERMEASE PROTEIN RV2686C;          
62891:  kln7-A  2.9  9.7   96   246    6   MOLECULE: IP07785P;                                                  
62892:  l9zb-A  2.9  3.3   64   134   16   MOLECULE: OS06G0592951 PROTEIN;                                      
62893:  l7qe-A  2.9 17.7   96   175    5   MOLECULE: TRAF-LIKE FAMILY PROTEIN;                                  
62894:  tf1p-A  2.9 11.6   75   112    3   MOLECULE: UNCHARACTERIZED PROTEIN;                                   
62895:  j5rc-A  2.9 10.7   87   218   10   MOLECULE: UNCHARACTERIZED PROTEIN;                                   
62896:  vtn8-A  2.9 16.5  112   562    5   MOLECULE: CHAPERONIN-CONTAINING TCP1, SUBUNIT 8 (THETA)-LIK          
62897:  gah1-A  2.9  2.7   53    77   11   MOLECULE: UNCHARACTERIZED PROTEIN;                                   
62898:  ww3e-A  2.9 11.7  129   299    5   MOLECULE: F-BOX DOMAIN CONTAINING PROTEIN;                           
62899:  cvz4-A  2.9 18.3  133  1226    6   MOLECULE: NUCLEOPORIN 160;                                           
62900:  tz3b-A  2.9  9.6   66   168    6   MOLECULE: CALCIUM-BINDING PROTEIN 2;                                 
62901:  o2rg-A  2.9 28.1  174  1039    6   MOLECULE: CALCIUM MOTIVE P-TYPE ATPASE, PUTATIVE;                    
62902:  mu1v-A  2.9 17.0   86   189    8   MOLECULE: UNCHARACTERIZED PROTEIN MJ0573;                            
62903:  q2ig-A  2.9 15.0   95   900   11   MOLECULE: PERIODIC TRYPTOPHAN PROTEIN 2;                             
62904:  j3zl-A  2.9 26.0  156   434    7   MOLECULE: SOLUTE CARRIER FAMILY 18 MEMBER B1;                        
62905:  nti3-A  2.9 22.3  159   850    8   MOLECULE: RHO GUANINE NUCLEOTIDE EXCHANGE FACTOR 15;                 
62906:  lk7s-A  2.9 18.0   83   469   12   MOLECULE: OS01G0636700 PROTEIN;                                      
62907:  d3qh-A  2.9 24.3   85   516    8   MOLECULE: HISTONE-LYSINE N-METHYLTRANSFERASE SETD1B-LIKE PR          
62908:  ihl2-A  2.9 36.1  112   155    5   MOLECULE: OS03G0116333 PROTEIN;                                      
62909:  kkj0-A  2.9  5.9  117   979   11   MOLECULE: PUTATIVE SNF2-DOMAIN/RING FINGER DOMAIN/HELICASE           
62910:  t2ep-A  2.9 22.5  153   523    8   MOLECULE: PROTEIN NODULATION SIGNALING PATHWAY 1;                    
62911:  glj4-A  2.9 26.8  111   737   11   MOLECULE: OS01G0343100 PROTEIN;                                      
62912:  v9au-A  2.9 16.4  173  1091    8   MOLECULE: SODIUM TRANSPORT ATPASE 2;                                 
62913:  iye6-A  2.9 17.3  202   457    8   MOLECULE: UNCHARACTERIZED PROTEIN;                                   
62914:  rju9-A  2.9  3.3   70    70    9   MOLECULE: UNCHARACTERIZED PROTEIN;                                   
62915:  dt4r-A  2.9  9.4   80   348    9   MOLECULE: TRANSCRIPTION ELONGATION FACTOR A PROTEIN 3;               
62916:  oq2n-A  2.9 10.4   88   229    9   MOLECULE: SI:DKEY-19A16.11;                                          
62917:  po5p-A  2.9 26.4  130   706    5   MOLECULE: E3 UBIQUITIN-PROTEIN LIGASE DCST1;                         
62918:  enl7-A  2.9  6.7  190   474    6   MOLECULE: UNCHARACTERIZED PROTEIN;                                   
62919:  e6be-A  2.9 34.1  182  1097    6   MOLECULE: IMPORTIN 5;                                                
62920:  gue2-A  2.9 15.5   84   268    6   MOLECULE: PROENKEPHALIN-A;                                           
62921:  k9ue-A  2.9  8.3   68    88    3   MOLECULE: CENTROMERE PROTEIN W;                                      
62922:  orp2-A  2.9 39.9  158   612    6   MOLECULE: MICROTUBULE-ASSOCIATED PROTEIN TORTIFOLIA1;                
62923:  r7st-A  2.9 22.9  124   308    7   MOLECULE: PROTEIN S-ACYLTRANSFERASE 24;                              
62924:  n1wv-A  2.9 20.0  119   440   10   MOLECULE: OS05G0373900 PROTEIN;                                      
62925:  ycc9-A  2.9  9.8   72   222   13   MOLECULE: OS09G0573100 PROTEIN;                                      
62926:  lsr8-A  2.9  9.7  104   341    8   MOLECULE: CARBONIC ANHYDRASE;                                        
62927:  lb2j-A  2.9 25.9  114   918    4   MOLECULE: PROBABLE TYROSINE-PROTEIN KINASE DDB_G0283397;             
62928:  hbc6-A  2.9  7.5  128   299    9   MOLECULE: UNCHARACTERIZED PROTEIN;                                   
62929:  b0ik-A  2.9 27.2  149   244    4   MOLECULE: DNAJ HEAT SHOCK PROTEIN FAMILY (HSP40) MEMBER C4;          
62930:  r5ev-A  2.9 30.2  158  1399    8   MOLECULE: HYPOTHETICAL PROTEIN LOC680039;                            
62931:  igp0-A  2.9  9.9   82   220    9   MOLECULE: CAPSULAR POLYSACCHARIDE BIOSYNTHESIS, CAPA, PUTAT          
62932:  psq7-A  2.9 20.7  102  1190    4   MOLECULE: UNCHARACTERIZED PROTEIN;                                   
62933:  g9is-A  2.9  7.9  114   239    7   MOLECULE: DIABLO HOMOLOG, MITOCHONDRIAL;                             
62934:  lu1k-A  2.9  9.6   90   139    7   MOLECULE: UNCHARACTERIZED PROTEIN MJ1489.1;                          
62935:  cnd4-A  2.9 28.6  236  1826    5   MOLECULE: LIM DOMAIN 7A;                                             
62936:  og9g-A  2.9 12.5   95   592    5   MOLECULE: UNCHARACTERIZED PROTEIN;                                   
62937:  ypk9-A  2.9  8.0   85   254    2   MOLECULE: SI:DKEY-88E12.3;                                           
62938:  me9q-A  2.9  8.1  101   110    9   MOLECULE: UNCHARACTERIZED PROTEIN;                                   
62939:  y0kr-A  2.9 15.7   78   394    8   MOLECULE: 1-ACYLGLYCEROL-3-PHOSPHATE O-ACYLTRANSFERASE ICT1          
62940:  f4qm-A  2.9 19.9  112   356    6   MOLECULE: TRANSCRIPTION INITIATION FACTOR TFIID SUBUNIT 8;           
62941:  mb2t-A  2.9  5.7  105   477    9   MOLECULE: PROTEIN DETOXIFICATION;                                    
62942:  ste7-A  2.9  5.9  110   249    6   MOLECULE: CYTOCHROME B561 DOMAIN-CONTAINING PROTEIN;                 
62943:  ky4w-A  2.9 17.7   88   589    7   MOLECULE: ECTODERMAL, ISOFORM F;                                     
62944:  g4qv-A  2.9 15.9  116   993    3   MOLECULE: GAMMA-AMINOBUTYRIC ACID (GABA) B RECEPTOR, 1B;             
62945:  xfw5-A  2.9  3.8  137   324    5   MOLECULE: ADIPOR-LIKE RECEPTOR SPBC12C2.09C;                         
62946:  dr5t-A  2.9 27.2  124  1082    9   MOLECULE: RHOGEF DOMAIN-CONTAINING PROTEIN GXCI;                     
62947:  bl5h-A  2.9 20.9  159  1139    5   MOLECULE: EXOCYST COMPLEX COMPONENT SEC5;                            
62948:  m9bo-A  2.9 11.6  133   677    7   MOLECULE: MRNA 3'-END-PROCESSING PROTEIN RNA14;                      
62949:  itz2-A  2.9 16.1  128   217    4   MOLECULE: UNCHARACTERIZED PROTEIN;                                   
62950:  k9ru-A  2.9 27.1  139  1548    6   MOLECULE: ATPASE_-_PUTATIVE;                                         
62951:  g5lx-A  2.9 10.1   54    96    6   MOLECULE: SI:DKEY-3D18.5;                                            
62952:  glj7-A  2.9  8.5   85   195   11   MOLECULE: UNCHARACTERIZED PROTEIN;                                   
62953:  w8uk-A  2.9 26.0  122   586   11   MOLECULE: KELCH-LIKE PROTEIN 7;                                      
62954:  vmx9-A  2.9  5.5   75   164    4   MOLECULE: LIPOPROTEIN SIGNAL PEPTIDASE;                              
62955:  xdr2-A  2.9 15.4  157   385    6   MOLECULE: BZIP DOMAIN-CONTAINING PROTEIN;                            
62956:  xvu0-A  2.9 20.5  154   738    6   MOLECULE: OS11G0489600 PROTEIN;                                      
62957:  jz7z-A  2.9 21.4  150   262    5   MOLECULE: RING/FYVE/PHD ZINC FINGER SUPERFAMILY PROTEIN;             
62958:  gw6i-A  2.9  5.6  111   571    5   MOLECULE: ORIGIN RECOGNITION COMPLEX SUBUNIT 5;                      
62959:  xoz8-A  2.9 26.5  140   869    6   MOLECULE: RHO GUANINE NUCLEOTIDE EXCHANGE FACTOR 26;                 
62960:  sql8-A  2.9 37.8  197  1032    7   MOLECULE: METALLO-HYDROLASE/OXIDOREDUCTASE, PUTATIVE;                
62961:  jyt6-A  2.9 14.9  159   570    4   MOLECULE: CYTOCHROME B-245 HEAVY CHAIN;                              
62962:  y4kd-A  2.9  5.6   81   181    5   MOLECULE: RE57564P;                                                  
62963:  tb0r-A  2.9  6.4   92   274    7   MOLECULE: UNCHARACTERIZED PROTEIN;                                   
62964:  s9gt-A  2.9 19.4  116   814    4   MOLECULE: ALBINO3-LIKE PROTEIN 1 CHLOROPLASTIC;                      
62965:  j9ea-A  2.9  5.0  104   293    9   MOLECULE: PALMITOYLTRANSFERASE;                                      
62966:  vet4-A  2.9 17.6   97   366    9   MOLECULE: TRANSCRIPTION INITIATION FACTOR TFIID SUBUNIT 8;           
62967:  w0dq-A  2.9  6.8  126   307    6   MOLECULE: TASTE RECEPTOR TYPE 2;                                     
62968:  pu6h-A  2.9  4.2   93   357    5   MOLECULE: MRNA ENDORIBONUCLEASE TOXIN LS;                            
62969:  xs4s-A  2.9 20.5  124   853    3   MOLECULE: TREHALOSE-PHOSPHATASE;                                     
62970:  ipl4-A  2.9  6.8  139   335    9   MOLECULE: SERPENTINE RECEPTOR CLASS ALPHA-13;                        
62971:  csj2-A  2.9 21.5   94   394    9   MOLECULE: P2X PURINOCEPTOR;                                          
62972:  a0db-A  2.9 18.6  127   835    8   MOLECULE: DUF4220 DOMAIN-CONTAINING PROTEIN;                         
62973:  gtb0-A  2.9 11.9   90   422    2   MOLECULE: HEMOJUVELIN;                                               
62974:  fl0y-A  2.9  3.3   80   138    6   MOLECULE: PROTEIN TRANSPORT PROTEIN GOT1 HOMOLOG;                    
62975:  ol3w-A  2.9  4.5   99   310    3   MOLECULE: TASTE RECEPTOR TYPE 2 MEMBER 125;                          
62976:  jv1g-A  2.9 18.6  121   791    4   MOLECULE: TOPOISOMERASE II-ASSOCIATED PROTEIN PAT1;                  
62977:  nds9-A  2.9 26.6  234  1997    6   MOLECULE: OTOFERLIN;                                                 
62978:  t8ps-A  2.9 10.7  109  1268    6   MOLECULE: ANION EXCHANGE PROTEIN;                                    
62979:  cpl7-A  2.9 22.7   88   684    5   MOLECULE: PROTEIN KINASE;                                            
62980:  wo1a-A  2.9 14.2   76   328    7   MOLECULE: PROBABLE MAGNESIUM TRANSPORTER NIPA6;                      
62981:  cmj5-A  2.9 20.0   99   559    4   MOLECULE: PROTEIN KINASE DOMAIN-CONTAINING PROTEIN;                  
62982:  q7yl-A  2.9 26.4  127   596    2   MOLECULE: AQUAPORIN-LIKE PROTEIN;                                    
62983:  cay8-A  2.9 17.5  118  1309    3   MOLECULE: KINESIN FAMILY MEMBER 16BB;                                
62984:  w7yd-A  2.9  8.6   70   138    6   MOLECULE: UNCHARACTERIZED PROTEIN;                                   
62985:  k9mr-A  2.9 15.7  108  1350    3   MOLECULE: CATION-TRANSPORTING ATPASE;                                
62986:  ij6p-A  2.9 21.4  112   548    7   MOLECULE: CCT-EPSILON;                                               
62987:  ti5c-A  2.9 21.2  148  1391    9   MOLECULE: NUCLEAR PORE COMPLEX PROTEIN NUP155;                       
62988:  lb3c-A  2.9 25.8   98  1131    9   MOLECULE: TOPLESS-RELATED2;                                          
62989:  n3py-A  2.9 14.6  125   731    2   MOLECULE: OS07G0268800 PROTEIN;                                      
62990:  t5lo-A  2.9 13.9   92   254    7   MOLECULE: UNCHARACTERIZED PROTEIN;                                   
62991:  r5zw-A  2.9 12.0  113   279    9   MOLECULE: PALMITOYLTRANSFERASE;                                      
62992:  zkg2-A  2.9  7.6   49    63    2   MOLECULE: UNCHARACTERIZED PROTEIN YFL041W-A;                         
62993:  ubn1-A  2.9  5.3  111   237    8   MOLECULE: UNCHARACTERIZED PROTEIN MJECL37;                           
62994:  w2gd-A  2.9 12.8   79   103    8   MOLECULE: EXPRESSED PROTEIN;                                         
62995:  a9na-A  2.9 27.8  104   359   12   MOLECULE: UNCHARACTERIZED CONSERVED PROTEIN (UCP012943);             
62996:  k7tm-A  2.9  4.4   89   158    4   MOLECULE: OS02G0695500 PROTEIN;                                      
62997:  msg1-A  2.9 20.6  128   547    6   MOLECULE: MEMBRANE PROTEIN, PALMITOYLATED 2A (MAGUK P55 SUB          
62998:  uy1x-A  2.9 15.4  113   487    6   MOLECULE: YDG DOMAIN-CONTAINING PROTEIN;                             
62999:  xku9-A  2.9 23.8  153   848    8   MOLECULE: DNA-DEPENDENT ATPASE;                                      
63000:  xe8v-A  2.9 31.5  148   895    5   MOLECULE: CALPONIN-HOMOLOGY (CH) DOMAIN-CONTAINING PROTEIN;          
63001:  f7fc-A  2.9 16.5  152   933   10   MOLECULE: PLASMA MEMBRANE ATPASE;                                    
63002:  qez9-A  2.9 20.1   90   679   12   MOLECULE: HEAT REPEAT-CONTAINING PROTEIN 3;                          
63003:  nkt4-A  2.9 27.1  125  1174    6   MOLECULE: FANCONI ANEMIA GROUP J PROTEIN HOMOLOG;                    
63004:  gj5a-A  2.9 10.7  104   627    2   MOLECULE: UNCHARACTERIZED PROTEIN;                                   
63005:  w6ib-A  2.9 38.7  155   586   10   MOLECULE: INTERFERON-ACTIVATED GENE 213;                             
63006:  izf6-A  2.9 18.7  199   904    6   MOLECULE: EMBRYOGENESIS TRANSMEMBRANE PROTEIN-LIKE;                  
63007:  ixy9-A  2.9 21.9  144   635   10   MOLECULE: FORKHEAD BOX J3;                                           
63008:  sr0h-A  2.9 28.9  189  2430    6   MOLECULE: UNCHARACTERIZED PROTEIN;                                   
63009:  r0rb-A  2.9 22.6  104   240    8   MOLECULE: CHROMATIN STRUCTURE-REMODELING COMPLEX PROTEIN BS          
63010:  ilo9-A  2.9 32.9  147  1059    7   MOLECULE: GB1/RHD3-TYPE G DOMAIN-CONTAINING PROTEIN;                 
63011:  cj5q-A  2.9 38.9  197  2196    6   MOLECULE: MYOSIN VIIBB;                                              
63012:  ynp3-A  2.9 12.7  123   702    4   MOLECULE: PUTATIVE XYLOGLUCAN GLYCOSYLTRANSFERASE 12;                
63013:  h3om-A  2.9 23.2  129   990   10   MOLECULE: VON WILLEBRAND FACTOR A DOMAIN-CONTAINING 10, TAN          
63014:  ke6r-A  2.9 17.2  125  2405    6   MOLECULE: EUKARYOTIC TRANSLATION INITIATION FACTOR 2A;               
63015:  s9fk-A  2.9 24.4  122   616    7   MOLECULE: METHIONINE--TRNA LIGASE, CHLOROPLASTIC/MITOCHONDR          
63016:  h9ke-A  2.9  5.5   76   186    8   MOLECULE: TETRATRICOPEPTIDE REPEAT PROTEIN 36;                       
63017:  iv4n-A  2.9 23.7  115   658    6   MOLECULE: UNCHARACTERIZED PROTEIN C1235.01;                          
63018:  js9f-A  2.9 16.8  106   247   11   MOLECULE: ABORTIVE INFECTION PROTEIN;                                
63019:  wq5q-A  2.9 22.4  149   573    5   MOLECULE: MLO-LIKE PROTEIN 4;                                        
63020:  qmx2-A  2.9 21.1   98   220    3   MOLECULE: PRA1 FAMILY PROTEIN;                                       
63021:  n1jo-A  2.9 25.7  133   684    3   MOLECULE: NUCLEAR TRANSCRIPTION FACTOR Y SUBUNIT GAMMA;              
63022:  kyi4-A  2.9 25.6  110   726    5   MOLECULE: FHA DOMAIN-CONTAINING PROTEIN;                             
63023:  a1im-A  2.9  7.3  136   350    4   MOLECULE: G_PROTEIN_RECEP_F1_2 DOMAIN-CONTAINING PROTEIN;            
63024:  dy2a-A  2.9 28.7  145   623    5   MOLECULE: HYPOTHETICAL_PROTEIN_-_CONSERVED;                          
63025:  y4tl-A  2.9 16.1  163   643    6   MOLECULE: SOLUTE CARRIER ORGANIC ANION TRANSPORTER FAMILY M          
63026:  q3lo-A  2.9 40.3  173  1288   11   MOLECULE: HELICASE SWR1;                                             
63027:  qab4-A  2.9 12.2  131   705    6   MOLECULE: SULFATE TRANSPORTER 2.2;                                   
63028:  tbu4-A  2.9 12.9  150   319    3   MOLECULE: TASTE RECEPTOR TYPE 2 MEMBER 40;                           
63029:  rnv9-A  2.9 31.9   94   591    9   MOLECULE: MEMBRANE PROTEIN, PALMITOYLATED 3A (MAGUK P55 SUB          
63030:  tc8z-A  2.9 20.9  158   460    7   MOLECULE: AT3G49310;                                                 
63031:  or2n-A  2.9 25.4  117   701    8   MOLECULE: ALPHA/BETA-HYDROLASES SUPERFAMILY PROTEIN;                 
63032:  emi0-A  2.9 27.9  156   652    6   MOLECULE: UNCHARACTERIZED PROTEIN;                                   
63033:  qn8v-A  2.9 24.6  149   354    9   MOLECULE: UNCHARACTERIZED PROTEIN;                                   
63034:  d5th-A  2.9 22.4  108   276   13   MOLECULE: RRP15-LIKE PROTEIN;                                        
63035:  h0qc-A  2.9  8.3  105   708    9   MOLECULE: UNC-112-RELATED PROTEIN;                                   
63036:  ahg5-A  2.9  4.5  106   677    7   MOLECULE: UNCHARACTERIZED PROTEIN;                                   
63037:  lwd5-A  2.9  9.6   80   181    8   MOLECULE: UNCHARACTERIZED PROTEIN;                                   
63038:  zbb7-A  2.9 21.2  119   505    8   MOLECULE: GDP-MAN:MAN(3)GLCNAC(2)-PP-DOL                             
63039:  sze0-A  2.9 22.2   84   311    7   MOLECULE: DNAJ HEAT SHOCK PROTEIN FAMILY (HSP40) MEMBER B6B          
63040:  j8ew-A  2.9 13.2  149   949    6   MOLECULE: CONDENSIN COMPLEX SUBUNIT 1;                               
63041:  t9wt-A  2.9 14.1  110   562   10   MOLECULE: 5'-NUCLEOTIDASE, CYTOSOLIC IIB;                            
63042:  bop2-A  2.9 21.7  148  1538    7   MOLECULE: ATP-BINDING CASSETTE, SUB-FAMILY C (CFTR/MRP), ME          
63043:  o0pe-A  2.9 26.1  143   527    7   MOLECULE: HYPOTHETICAL_PROTEIN_-_CONSERVED;                          
63044:  zz4e-A  2.9  8.7   88   154    8   MOLECULE: SPERMATOGENESIS-ASSOCIATED PROTEIN 19, MITOCHONDR          
63045:  cop8-A  2.9  6.1  101   304    4   MOLECULE: MITOCHONDRIAL UNCOUPLING PROTEIN 3;                        
63046:  b9vt-A  2.9 18.4  131   339    3   MOLECULE: HL02043P;                                                  
63047:  d6bv-A  2.9  9.8   58   845    9   MOLECULE: AP-3_COMPLEX_SUBUNIT_BETA_-_PUTATIVE;                      
63048:  x2ab-A  2.9  5.3   64   149   13   MOLECULE: OS11G0259301 PROTEIN;                                      
63049:  vh0t-A  2.9  4.1   69   120    9   MOLECULE: UNCHARACTERIZED PROTEIN;                                   
63050:  th4r-A  2.9 25.3  153   805    8   MOLECULE: ZCF25P;                                                    
63051:  w6hs-A  2.9 18.8   91   258    5   MOLECULE: SYNAPSE DIFFERENTIATION-INDUCING GENE PROTEIN 1;           
63052:  tv8m-A  2.9 13.1  112   584    4   MOLECULE: MEMBRANE-BOUND O-ACYLTRANSFERASE GUP1;                     
63053:  ics8-A  2.9 20.3  116   232    3   MOLECULE: HYPOTHETICAL_PROTEIN_-_CONSERVED;                          
63054:  i4ab-A  2.9  7.5   82   110    7   MOLECULE: UNCHARACTERIZED PROTEIN;                                   
63055:  jhi0-A  2.9 29.6  118  1563    7   MOLECULE: RAB-3-INTERACTING MOLECULE UNC-10;                         
63056:  ri2k-A  2.9 27.2  170   379    4   MOLECULE: SPHINGOSINE-1-PHOSPHATE RECEPTOR 3;                        
63057:  om8g-A  2.9  8.4  145   305    3   MOLECULE: SERPENTINE RECEPTOR, CLASS SX;                             
63058:  i8rx-A  2.9 13.8  114   156    1   MOLECULE: GEO12027P1;                                                
63059:  lho6-A  2.9 30.1  180   826    7   MOLECULE: KINESIN-LIKE PROTEIN KIF18B;                               
63060:  i7ju-A  2.9 17.2   81   490   12   MOLECULE: PROLINE DEHYDROGENASE;                                     
63061:  a6io-A  2.9 23.8  118   399    5   MOLECULE: HEAT SHOCK PROTEIN DNAJ, PUTATIVE;                         
63062:  s9fg-A  2.9 24.2  131   525    7   MOLECULE: UNCHARACTERIZED PROTEIN;                                   
63063:  wsz8-A  2.9 19.4   75   121    7   MOLECULE: HELICASE PROTEIN MOM1;                                     
63064:  seg5-A  2.9  4.7  126   543    4   MOLECULE: UNCHARACTERIZED PROTEIN;                                   
63065:  i6cn-A  2.9 21.6  131   517    5   MOLECULE: NEDD8-ACTIVATING ENZYME E1 REGULATORY SUBUNIT;             
63066:  h8fj-A  2.9  6.7  127   316    6   MOLECULE: VOMERONASAL TYPE-1 RECEPTOR;                               
63067:  h5bs-A  2.9 21.8  106  1338    8   MOLECULE: SERINE/THREONINE PROTEIN KINASE;                           
63068:  j8uv-A  2.9 20.9  130   886    8   MOLECULE: DUF4378 DOMAIN PROTEIN;                                    
63069:  i7ul-A  2.9 16.6  110   436    7   MOLECULE: TRANSLATION TERMINATION FACTOR ERF1;                       
63070:  t0mn-A  2.9  7.4  119   211    6   MOLECULE: PROTEIN KINASE SUPERFAMILY PROTEIN;                        
63071:  qo3o-A  2.9 27.1  162   740    4   MOLECULE: PHOSPHATE TRANSPORTER4;                                    
63072:  nug0-A  2.9  8.9   75    85    7   MOLECULE: UNCHARACTERIZED PROTEIN;                                   
63073:  soy4-A  2.9 26.4  150   764    5   MOLECULE: CARBONIC ANHYDRASE;                                        
63074:  y1jb-A  2.9 34.0  143   401    3   MOLECULE: UNCHARACTERIZED PROTEIN;                                   
63075:  bm6d-A  2.9 18.2  133   427    4   MOLECULE: POLYKETIDE CYCLASE/DEHYDRASE AND LIPID TRANSPORT           
63076:  ofl7-A  2.9 12.1  120   517    6   MOLECULE: SQUALENE EPOXIDASE 6;                                      
63077:  rw4v-A  2.9 32.1  130   622   10   MOLECULE: UNCHARACTERIZED PROTEIN;                                   
63078:  p8lo-A  2.9 10.3   86   104    5   MOLECULE: 50S RIBOSOMAL PROTEIN L29 CHLOROPLASTIC;                   
63079:  s7gp-A  2.9 28.2  122  1377    5   MOLECULE: EUKARYOTIC TRANSLATION INITIATION FACTOR 4 GAMMA;          
63080:  gg3o-A  2.9 19.2  166  1190    6   MOLECULE: TRAFFICKING PROTEIN PARTICLE COMPLEX SUBUNIT-LIKE          
63081:  uxw9-A  2.9 18.5   70   910    7   MOLECULE: COATOMER SUBUNIT BETA'-2;                                  
63082:  bdu7-A  2.9 13.6  134   325    5   MOLECULE: BRAIN MITOCHONDRIAL CARRIER PROTEIN 1;                     
63083:  lt1y-A  2.9 15.8   83   172    4   MOLECULE: UNCHARACTERIZED PROTEIN;                                   
63084:  aw4n-A  2.9 13.8   70   151    7   MOLECULE: UNCHARACTERIZED PROTEIN;                                   
63085:  jsd4-A  2.9 19.6  132   354    4   MOLECULE: SECRETORY CARRIER-ASSOCIATED MEMBRANE PROTEIN;             
63086:  f2ua-A  2.9 13.5  142   397    5   MOLECULE: PROTEINASE-ACTIVATED RECEPTOR 2;                           
63087:  jr6j-A  2.9  8.3  138  1369    4   MOLECULE: ABC TRANSPORTER G FAMILY MEMBER 34;                        
63088:  dr0y-A  2.9 15.2   82  2135    9   MOLECULE: C2 DOMAIN-CONTAINING PROTEIN;                              
63089:  c6ek-A  2.9 40.0  181   576    4   MOLECULE: UNCHARACTERIZED PROTEIN;                                   
63090:  rzt4-A  2.9 12.1  162   642    7   MOLECULE: MIC1 DOMAIN-CONTAINING PROTEIN;                            
63091:  r0he-A  2.9 14.3   89   792    9   MOLECULE: KINESIN-ASSOCIATED PROTEIN 3;                              
63092:  l1zo-A  2.9 19.4  144   681    8   MOLECULE: ZCF39P;                                                    
63093:  mzo3-A  2.9 26.6  113   423   13   MOLECULE: UNCHARACTERIZED PROTEIN;                                   
63094:  vuw3-A  2.9  3.6   51    77   10   MOLECULE: UNCHARACTERIZED PROTEIN;                                   
63095:  f6ym-A  2.9 55.2  185  2214   10   MOLECULE: PROTEIN UNC-13 HOMOLOG C;                                  
63096:  uh5z-A  2.9  8.5  102   196    4   MOLECULE: PROTEIN RER1;                                              
63097:  mlv9-A  2.9 24.3   74   796    7   MOLECULE: PROBABLE COATOMER SUBUNIT BETA';                           
63098:  yyi2-A  2.9 10.7  170   948    6   MOLECULE: ATP-DEPENDENT DNA HELICASE;                                
63099:  gmo2-A  2.9  5.2   88   113    3   MOLECULE: OS08G0236000 PROTEIN;                                      
63100:  f8gp-A  2.9 18.7  111   360    5   MOLECULE: SKP1 DOMAIN-CONTAINING PROTEIN;                            
63101:  s5jr-A  2.9 21.7  170   748    6   MOLECULE: TTF-TYPE DOMAIN-CONTAINING PROTEIN;                        
63102:  w6gj-A  2.9 16.3  133   541    7   MOLECULE: OS10G0144700 PROTEIN;                                      
63103:  az1h-A  2.9 14.6   95   509    5   MOLECULE: PROTO-ONCOGENE TYROSINE-PROTEIN KINASE LCK;                
63104:  id7u-A  2.9  5.8  119   243    4   MOLECULE: UNCHARACTERIZED PROTEIN;                                   
63105:  wbf0-A  2.9 19.4   99  1211    5   MOLECULE: PROTEIN KINASE, PUTATIVE;                                  
63106:  tsa8-A  2.9 28.8  142  2053    6   MOLECULE: ATP-DEPENDENT DNA HELICASE;                                
63107:  dc3o-A  2.9 14.6  172   987   10   MOLECULE: SYG1P;                                                     
63108:  c0if-A  2.9 10.9  112   206    7   MOLECULE: UNCHARACTERIZED PROTEIN;                                   
63109:  rvo6-A  2.9 13.8  143   362    6   MOLECULE: G_PROTEIN_RECEP_F1_2 DOMAIN-CONTAINING PROTEIN;            
63110:  qva6-A  2.9 11.4   61   645   10   MOLECULE: SERINE/THREONINE-PROTEIN KINASE NEK11;                     
63111:  cwg6-A  2.9  9.5   88   331    9   MOLECULE: MBOAT_2 DOMAIN-CONTAINING PROTEIN;                         
63112:  g1jq-A  2.9 15.5  152   888    3   MOLECULE: RIBONUCLEOSIDE-DIPHOSPHATE REDUCTASE LARGE CHAIN           
63113:  q6he-A  2.9 28.2  119   354    8   MOLECULE: DYNEIN HEAVY CHAIN, PUTATIVE;                              
63114:  gbc5-A  2.9  4.0   82   202    9   MOLECULE: UNCHARACTERIZED PROTEIN;                                   
63115:  he9t-A  2.9 18.3  102   295    7   MOLECULE: CHAPERONE PROTEIN DNAJ 10;                                 
63116:  rr3i-A  2.9 19.0   84  1041    6   MOLECULE: REVERSE TRANSCRIPTASE DOMAIN-CONTAINING PROTEIN;           
63117:  io2h-A  2.9 12.3  129   395    6   MOLECULE: APOLIPOPROTEIN A-IV;                                       
63118:  i2ay-A  2.9 13.7  102   199    4   MOLECULE: OS07G0482900 PROTEIN;                                      
63119:  lz9q-A  2.9 30.4  172   443    5   MOLECULE: MUSCLE EXCESS;                                             
63120:  l2aq-A  2.9 12.8  112   382    4   MOLECULE: PROBABLE PURINE PERMEASE 4;                                
63121:  ud0q-A  2.9  8.8  143   327    7   MOLECULE: G PROTEIN-COUPLED RECEPTOR 174;                            
63122:  tie2-A  2.9 39.3  152   461    7   MOLECULE: TWIK FAMILY OF POTASSIUM CHANNELS PROTEIN 18;              
63123:  zk4o-A  2.9 12.5   93   292    6   MOLECULE: SYNTAXIN-19;                                               
63124:  l5ka-A  2.9 25.2  118  1061    8   MOLECULE: UNCHARACTERIZED PROTEIN;                                   
63125:  xm6r-A  2.9 20.3  124   442    6   MOLECULE: CYTOCHROME C BIOGENESIS FC;                                
63126:  c2xe-A  2.9  4.4  104   319    5   MOLECULE: OLFACTORY RECEPTOR;                                        
63127:  mm6q-A  2.9 15.4  122   496    6   MOLECULE: MEMBRANE-BOUND O-ACYLTRANSFERASE DOMAIN-CONTAININ          
63128:  yb2u-A  2.9 10.3  136   358    4   MOLECULE: ADRENOMEDULLIN RECEPTOR;                                   
63129:  u7jt-A  2.9 12.2   94   499    6   MOLECULE: SET DOMAIN-CONTAINING PROTEIN;                             
63130:  mi9v-A  2.9  8.7  138   523    5   MOLECULE: CITMHS DOMAIN-CONTAINING PROTEIN;                          
63131:  z4vw-A  2.9 25.9   93   562    8   MOLECULE: UNCHARACTERIZED PROTEIN YFAA;                              
63132:  f5jd-A  2.9 24.1   60   525    2   MOLECULE: HEXOSYLTRANSFERASE;                                        
63133:  fb5k-A  2.9 23.6  122   483    4   MOLECULE: GENERAL TRANSCRIPTION FACTOR 2-RELATED ZINC FINGE          
63134:  oz2u-A  2.9 12.2  106   233    3   MOLECULE: GLYCOLIPID TRANSFER PROTEIN 3;                             
63135:  x3pi-A  2.9 11.3  135   440    4   MOLECULE: INTEGRAL MEMBRANE PROTEIN GPR180;                          
63136:  m8cu-A  2.9  3.2   63    89   11   MOLECULE: LYR MOTIF-CONTAINING PROTEIN 4;                            
63137:  zp7c-A  2.9 20.7  121   406    7   MOLECULE: TRYPTOPHAN 2,3-DIOXYGENASE;                                
63138:  az8l-A  2.9 13.6  102   472    5   MOLECULE: CELL DIVISION CONTROL PROTEIN;                             
63139:  xhq5-A  2.9 14.0   93   187    9   MOLECULE: MITOCHONDRIAL IMPORT INNER MEMBRANE TRANSLOCASE S          
63140:  yp4l-A  2.9 11.6  115   613    8   MOLECULE: ABC TRANSPORTER DOMAIN-CONTAINING PROTEIN;                 
63141:  xka7-A  2.9 22.0  117   299   10   MOLECULE: SPERMATOCYTE PROTEIN SPE-11;                               
63142:  ln3m-A  2.9 30.8  138  2221    9   MOLECULE: UNCHARACTERIZED PROTEIN;                                   
63143:  zz3i-A  2.9  9.0  100   295    5   MOLECULE: ORGANIC SOLUTE TRANSPORTER OSTALPHA PROTEIN (DUF3          
63144:  wvc8-A  2.9 25.2   93   680    1   MOLECULE: TRANSKETOLASE 1;                                           
63145:  mda4-A  2.9  5.4   68    76    3   MOLECULE: OS03G0619501 PROTEIN;                                      
63146:  x0nv-A  2.9 21.8   97   804    3   MOLECULE: PROTEIN SDA1;                                              
63147:  alx1-A  2.9 21.8  146   645    5   MOLECULE: UNCHARACTERIZED PROTEIN;                                   
63148:  fem3-A  2.9 23.8  110   599    9   MOLECULE: INSULIN-LIKE GROWTH FACTOR 2 MRNA-BINDING PROTEIN          
63149:  mf0q-A  2.9 22.0  126   236    6   MOLECULE: OS03G0415600 PROTEIN;                                      
63150:  sa7j-A  2.9  5.3  136   369    5   MOLECULE: NUCLEAR PORE COMPLEX-INTERACTING PROTEIN FAMILY M          
63151:  eu7s-A  2.9 19.3  122   856    7   MOLECULE: DOLICHYL-DIPHOSPHOOLIGOSACCHARIDE--PROTEIN                 
63152:  q6by-A  2.9 25.7  167   361   10   MOLECULE: NUDC DOMAIN-CONTAINING PROTEIN 3;                          
63153:  b5hr-A  2.9  5.6  111   646    6   MOLECULE: ATP-BINDING CASSETTE, SUB-FAMILY G (WHITE), MEMBE          
63154:  n0jw-A  2.9  5.2   79   202    5   MOLECULE: ENDOTHELIN-1;                                              
63155:  j5hl-A  2.9  6.5   99   530    4   MOLECULE: L-LACTATE PERMEASE;                                        
63156:  cf2w-A  2.9 16.7   55  1400    4   MOLECULE: PROTEIN UNC-80 HOMOLOG;                                    
63157:  jgr2-A  2.9 11.4  120   484    9   MOLECULE: UNCHARACTERIZED PROTEIN;                                   
63158:  gi3n-A  2.9 11.1  115  1053    7   MOLECULE: ZINC FINGER AND BTB DOMAIN-CONTAINING PROTEIN 11;          
63159:  sqj1-A  2.9  9.8  138   826    9   MOLECULE: RUN AND TBC1 DOMAIN-CONTAINING PROTEIN 3;                  
63160:  nle4-A  2.9  5.9   98   393    7   MOLECULE: UNCHARACTERIZED PROTEIN;                                   
63161:  b4jz-A  2.9  4.9   95   141    3   MOLECULE: PROBABLE CONSERVED INTEGRAL MEMBRANE PROTEIN;              
63162:  loy7-A  2.9 11.4  121   474    9   MOLECULE: UNCHARACTERIZED PROTEIN;                                   
63163:  sx1t-A  2.9 13.8  145   329    5   MOLECULE: RING-TYPE DOMAIN-CONTAINING PROTEIN;                       
63164:  j5bv-A  2.9 12.3  112   175    7   MOLECULE: UNCHARACTERIZED PROTEIN;                                   
63165:  pgc8-A  2.9 17.9  136   572    8   MOLECULE: OS04G0626900 PROTEIN;                                      
63166:  q6pc-A  2.9 16.5  116   901    5   MOLECULE: PROTEIN KINASE DOMAIN-CONTAINING PROTEIN;                  
63167:  i3wr-A  2.9 16.8  139   437    9   MOLECULE: UNCHARACTERIZED PROTEIN;                                   
63168:  w2rm-A  2.9 21.3  152   486   10   MOLECULE: SOLUTE CARRIER FAMILY 16 MEMBER 9B;                        
63169:  ty8o-A  2.9 23.1  119  1093    7   MOLECULE: ISOLEUCINE--TRNA LIGASE, CHLOROPLASTIC/MITOCHONDR          
63170:  ehh2-A  2.9 22.9  179  1369    6   MOLECULE: DNA-DIRECTED RNA POLYMERASE;                               
63171:  o3xl-A  2.9 30.2  137   452    8   MOLECULE: UNCHARACTERIZED PROTEIN;                                   
63172:  la4o-A  2.9 12.4  125   436    6   MOLECULE: TUMOR NECROSIS FACTOR RECEPTOR SUPERFAMILY MEMBER          
63173:  ne8f-A  2.9  3.5   82   252    6   MOLECULE: TETRASPANIN;                                               
63174:  ax2e-A  2.9 23.6  126   192    4   MOLECULE: CYTOCHROME B-245 LIGHT CHAIN;                              
63175:  bcw0-A  2.9 17.4  138   390    4   MOLECULE: UNCHARACTERIZED PROTEIN;                                   
63176:  pu5f-A  2.9 29.9  108   327    6   MOLECULE: INACTIVE PEPTIDYL-PROLYL CIS-TRANS ISOMERASE FKBP          
63177:  xk9h-A  2.9 19.4  147   540    5   MOLECULE: ALDEDH DOMAIN-CONTAINING PROTEIN;                          
63178:  zaa0-A  2.9  9.3   81   345    7   MOLECULE: INOSITOL PHOSPHOCERAMIDE MANNOSYLTRANSFERASE 2;            
63179:  faj2-A  2.9 18.2  139   939    6   MOLECULE: DNA_MISMATCH_REPAIR_PROTEIN_MSH2_-_PUTATIVE;               
63180:  s6os-A  2.9  8.0   66   557    8   MOLECULE: TBCC DOMAIN-CONTAINING PROTEIN 1;                          
63181:  vjo3-A  2.9 33.0  137   333    2   MOLECULE: GAP JUNCTION ALPHA-4 PROTEIN;                              
63182:  shl2-A  2.9 36.3  114  1078    7   MOLECULE: DIAPHANOUS-RELATED FORMIN 3;                               
63183:  a1fa-A  2.9  4.6   64    91    6   MOLECULE: UNCHARACTERIZED PROTEIN;                                   
63184:  rg7u-A  2.9 15.7  115   608    5   MOLECULE: RAS GUANYL-RELEASING PROTEIN 2;                            
63185:  bi2d-A  2.9  4.9   83   322    5   MOLECULE: SIDOREFLEXIN;                                              
63186:  hup0-A  2.9 11.0   91   182    9   MOLECULE:                                                            
63187:  fr4w-A  2.9 21.8  117   397    3   MOLECULE: CHAPERONE DNAJ-DOMAIN SUPERFAMILY PROTEIN;                 
63188:  tq3p-A  2.9  5.0   66   314    6   MOLECULE: REGULATOR OF MICROTUBULE DYNAMICS PROTEIN 1;               
63189:  htk1-A  2.9 19.9  109   420    8   MOLECULE: GM02445P;                                                  
63190:  e4vi-A  2.9 15.9  174   951    5   MOLECULE: GLUTAMATE RECEPTOR FAMILY (AMPA);                          
63191:  iau0-A  2.9  4.4   94   331    9   MOLECULE: TRACE AMINE-ASSOCIATED RECEPTOR 16F;                       
63192:  fpk4-A  2.9  7.6  125   370    6   MOLECULE: RING/FYVE/PHD ZINC FINGER SUPERFAMILY PROTEIN;             
63193:  n8on-A  2.9 27.2  172  1109    7   MOLECULE: CALCIUM_MOTIVE_P-TYPE_ATPASE_-_PUTATIVE;                   
63194:  z0ev-A  2.9 23.7  123   785    5   MOLECULE: FORMIN-LIKE PROTEIN 3;                                     
63195:  r5zh-A  2.9 15.5  135   542   10   MOLECULE: DUF2235 DOMAIN-CONTAINING PROTEIN;                         
63196:  q7yg-A  2.9 15.1  135   359    5   MOLECULE: SOLUTE CARRIER FAMILY 25 MEMBER 39;                        
63197:  t8iq-A  2.9 19.5   91  1125   10   MOLECULE: TELOMERASE REVERSE TRANSCRIPTASE;                          
63198:  j7qh-A  2.9 25.2  103   370    7   MOLECULE: TRANSCRIPTION FACTOR IIS FAMILY PROTEIN;                   
63199:  t3rb-A  2.9  4.6   84   194    8   MOLECULE: U3 RIBONUCLEOPROTEIN (UTP) FAMILY PROTEIN;                 
63200:  e5md-A  2.9 34.1  141   602    9   MOLECULE: UNCHARACTERIZED PROTEIN;                                   
63201:  drr0-A  2.9 16.2  105   713    6   MOLECULE: PUTATIVE ERAD-ASSOCIATED E3 UBIQUITIN-PROTEIN LIG          
63202:  sm4n-A  2.9 22.4  142   705    8   MOLECULE: PROTEIN O-MANNOSYL-TRANSFERASE TMTC4;                      
63203:  x0pr-A  2.9 10.6   93   751   13   MOLECULE: CONSERVED OLIGOMERIC GOLGI COMPLEX SUBUNIT 5;              
63204:  k8ed-A  2.9 29.6  175  1168    8   MOLECULE: ZINC FINGER BED DOMAIN-CONTAINING PROTEIN 4;               
63205:  jdg2-A  2.9 35.5  165   958    5   MOLECULE: UNCHARACTERIZED PROTEIN;                                   
63206:  hi2g-A  2.9 32.3  125   660   10   MOLECULE: TYPE 2 DNA TOPOISOMERASE 6 SUBUNIT B;                      
63207:  tf5m-A  2.9  5.5   62   119    8   MOLECULE: UNCHARACTERIZED PROTEIN;                                   
63208:  j4ch-A  2.9 21.9   93   828   10   MOLECULE: KINESIN-LIKE PROTEIN;                                      
63209:  ypy7-A  2.9 15.8  111   590    7   MOLECULE: PUTATIVE SODIUM/CALCIUM EXCHANGER 6;                       
63210:  c8ho-A  2.9 11.7  108   196    3   MOLECULE: PROTEIN RER1;                                              
63211:  y9ct-A  2.9  7.4  130   330    7   MOLECULE: COL_CUTICLE_N DOMAIN-CONTAINING PROTEIN;                   
63212:  x1dm-A  2.9  4.6   93   151    3   MOLECULE: RNA POLYMERASE-BINDING TRANSCRIPTION FACTOR DKSA;          
63213:  mp9l-A  2.9 12.5  100   244   10   MOLECULE: UNCHARACTERIZED PROTEIN;                                   
63214:  yqs0-A  2.9 27.2  159  1107    6   MOLECULE: MINICONDUCTANCE MECHANOSENSITIVE CHANNEL MSCM;             
63215:  oe4u-A  2.9 21.1   85   276    6   MOLECULE: GOLGI APPARATUS MEMBRANE PROTEIN TVP23 HOMOLOG C;          
63216:  rm7w-A  2.9 11.7   78   193    5   MOLECULE: IP19117P;                                                  
63217:  xch7-A  2.9 27.8  140   656    9   MOLECULE: SERINE/THREONINE PROTEIN KINASE, PUTATIVE;                 
63218:  tgn4-A  2.9  7.4  114   381    7   MOLECULE: GUSTATORY RECEPTOR;                                        
63219:  rvy1-A  2.9 14.2  121   200    4   MOLECULE: UNCHARACTERIZED PROTEIN YDR042C;                           
63220:  j2rd-A  2.9  5.1  131   360    5   MOLECULE: SERPENTINE RECEPTOR, CLASS E (EPSILON);                    
63221:  u8kj-A  2.9 10.6   93   410   10   MOLECULE: REQUIRED FOR MEIOTIC NUCLEAR DIVISION 1 HOMOLOG;           
63222:  t3mw-A  2.9 26.2  176  1850    8   MOLECULE: YLP MOTIF-CONTAINING 1;                                    
63223:  oqz2-A  2.9 17.6  108   871    9   MOLECULE: UNCHARACTERIZED PROTEIN;                                   
63224:  klh6-A  2.9 12.3  121   449    6   MOLECULE: THIOREDOXIN-LIKE PROTEIN;                                  
63225:  rsh6-A  2.9 13.2  143   418    6   MOLECULE: MFS DOMAIN-CONTAINING PROTEIN;                             
63226:  qjz7-A  2.9 13.3   70  1298    3   MOLECULE: PROTEIN BROAD-MINDED;                                      
63227:  b2iy-A  2.9 24.2  136   789    5   MOLECULE: UNCHARACTERIZED PROTEIN C26H5.04;                          
63228:  kpm3-A  2.9 25.3  167   763    7   MOLECULE: RAS AND RAB INTERACTOR 1;                                  
63229:  etz2-A  2.9 19.9  173   664    8   MOLECULE: INORGANIC ANION EXCHANGER, INORGANIC ANION ANTIPO          
63230:  nf8l-A  2.9 19.8   87   425    7   MOLECULE: 18-CINEOLE SYNTHASE 1 CHLOROPLASTIC;                       
63231:  g3bj-A  2.9 23.0  119   251    7   MOLECULE: INTERMEMBRANE PHOSPHOLIPID TRANSPORT SYSTEM LIPOP          
63232:  fp0y-A  2.9 19.2  139   848    9   MOLECULE: ACETYLTRANSF_6 DOMAIN-CONTAINING PROTEIN;                  
63233:  jr1g-A  2.9 23.8  127   248    5   MOLECULE: TAF9 RNA POLYMERASE II, TATA BOX-BINDING PROTEIN           
63234:  g5yw-A  2.9 20.4  191  1571    6   MOLECULE: ATP-DEPENDENT DNA HELICASE;                                
63235:  a3ma-A  2.9 28.3  123   497    4   MOLECULE: TELOMERIC REPEAT-BINDING FACTOR;                           
63236:  yoh3-A  2.9 13.5  123   199    5   MOLECULE: CHICO;                                                     
63237:  lvw1-A  2.9 25.7   82   585    9   MOLECULE: UNCHARACTERIZED PROTEIN;                                   
63238:  b1il-A  2.9  4.2   67    86    9   MOLECULE: OS02G0781850 PROTEIN;                                      
63239:  o0rq-A  2.9 11.7  126   935    9   MOLECULE: FORMIN-I;                                                  
63240:  y7gv-A  2.9  4.3  102   329   12   MOLECULE: VOMERONASAL TYPE-1 RECEPTOR 42;                            
63241:  r7ne-A  2.9 11.9  136   258    4   MOLECULE: TETRASPANIN-15;                                            
63242:  i4ln-A  2.9  6.8  134   348    4   MOLECULE: RHODOPSIN;                                                 
63243:  bm7r-A  2.9 14.0  156   638    8   MOLECULE: EXOCYST SUBUNIT EXO70 FAMILY PROTEIN;                      
63244:  koj4-A  2.9 16.4   96   623    1   MOLECULE: PHOSPHOGLUCOMUTASE 2A;                                     
63245:  auq1-A  2.9 11.7  121   302    9   MOLECULE: UNCHARACTERIZED PROTEIN;                                   
63246:  a8yi-A  2.9 19.2  121   501    7   MOLECULE: G PROTEIN-ACTIVATED INWARD RECTIFIER POTASSIUM CH          
63247:  b8yy-A  2.9 31.0  112   437    9   MOLECULE: EUKARYOTIC TRANSLATION INITIATION FACTOR 3 SUBUNI          
63248:  jra2-A  2.9 20.7  111   422   11   MOLECULE: UNCHARACTERIZED PROTEIN;                                   
63249:  ga3r-A  2.9 12.6   58  2095    5   MOLECULE: OXYGEN-REGULATED PROTEIN 1;                                
63250:  qj1e-A  2.9  8.1   99   121    9   MOLECULE: HYPOTHETICAL_PROTEIN_-_CONSERVED;                          
63251:  rji0-A  2.9 20.3   94   622   12   MOLECULE: OS12G0130200 PROTEIN;                                      
63252:  no3w-A  2.9 22.1  172  1429    7   MOLECULE: INACTIVE RHOMBOID PROTEIN 1;                               
63253:  s7ei-A  2.9 14.7  125   547    6   MOLECULE: CHAPERONE DNAJ-DOMAIN SUPERFAMILY PROTEIN;                 
63254:  mw5j-A  2.9  8.9  102   583   10   MOLECULE: RADIXIN;                                                   
63255:  pf2f-A  2.9 21.7  141   632    6   MOLECULE: ZINC FINGER PROTEIN 251;                                   
63256:  pn1w-A  2.9 11.0  158   807    6   MOLECULE: F-BOX PROTEIN YLR352W;                                     
63257:  yi0d-A  2.9  7.5   64   149    6   MOLECULE: DIPHTHAMIDE BIOSYNTHESIS PROTEIN 4;                        
63258:  jsv0-A  2.9 21.3  146  1079   10   MOLECULE: TIR DOMAIN-CONTAINING PROTEIN;                             
63259:  yj6l-A  2.9 21.9  144   649    8   MOLECULE: ENDOPLASMIC RETICULUM MEMBRANE PROTEIN 65;                 
63260:  osu7-A  2.9 40.7  200  1919    9   MOLECULE: EUKARYOTIC TRANSLATION INITIATION FACTOR 4G1, ISO          
63261:  b3if-A  2.9 28.4  134   295    9   MOLECULE: EXPRESSED PROTEIN;                                         
63262:  rw9e-A  2.9 27.8  105  1249    7   MOLECULE: FANCONI ANEMIA GROUP J PROTEIN;                            
63263:  s9hf-A  2.9  3.7   81   522    2   MOLECULE: PROBABLE DOLICHYL-PHOSPHATE-MANNOSE--PROTEIN               
63264:  ec5o-A  2.9 25.3  172   741    5   MOLECULE: ATP-BINDING CASSETTE SUB-FAMILY D MEMBER 2;                
63265:  zbj4-A  2.9 17.3  247  1277    7   MOLECULE: ATP-DEPENDENT DNA HELICASE;                                
63266:  xws3-A  2.9 29.7   92   341    5   MOLECULE: OS06G0343900 PROTEIN;                                      
63267:  uje8-A  2.9  7.2  130   479    8   MOLECULE: OS07G0519100 PROTEIN;                                      
63268:  wmf4-A  2.9 21.7   81   143    4   MOLECULE: MDJ2P;                                                     
63269:  a0dg-A  2.9  6.1  104   167    6   MOLECULE: POST-GPI ATTACHMENT TO PROTEINS FACTOR 3;                  
63270:  xgh3-A  2.9  9.1   89   142    3   MOLECULE: UNCHARACTERIZED PROTEIN;                                   
63271:  zzw6-A  2.9 11.6  138   242    6   MOLECULE: J DOMAIN-CONTAINING PROTEIN;                               
63272:  z8ud-A  2.9 21.1  121   293    6   MOLECULE: OS11G0534100 PROTEIN;                                      
63273:  bl5s-A  2.9  8.3  134   425    4   MOLECULE: TRANSMEMBRANE PROTEIN 184A;                                
63274:  u1ra-A  2.9 23.6  125  1289    9   MOLECULE: ATP-DEPENDENT RNA HELICASE DBP10, PUTATIVE;                
63275:  s4na-A  2.9  6.6   88   133    0   MOLECULE: GOLGI TRANSPORT 1A;                                        
63276:  nw2l-A  2.9  5.6   77   102    5   MOLECULE: OS09G0105700 PROTEIN;                                      
63277:  lqq8-A  2.9  5.8  111   316    5   MOLECULE: METAL TOLERANCE PROTEIN 8;                                 
63278:  qrd5-A  2.9  7.4   84   323    6   MOLECULE: UDP-N-ACETYLGLUCOSAMINE (UAA) TRANSPORTER FAMILY;          
63279:  sx0w-A  2.9  8.4   84   282    7   MOLECULE: UNCHARACTERIZED PROTEIN;                                   
63280:  ei2v-A  2.9 19.3  109   483   12   MOLECULE: KINESIN-LIKE PROTEIN;                                      
63281:  p9ce-A  2.9  4.6   67   117    9   MOLECULE: UNCHARACTERIZED MITOCHONDRIAL PROTEIN ATMG00970;           
63282:  u3xq-A  2.9 10.9  150  1191    7   MOLECULE: PHOSPHATIDYLINOSITOL 3,4,5-TRISPHOSPHATE 5-PHOSPH          
63283:  fd4t-A  2.9 22.0  172   746    2   MOLECULE: DPY-19-LIKE C-MANNOSYLTRANSFERASE 1;                       
63284:  u5ib-A  2.9 11.2  115   205    3   MOLECULE: FAD-LINKED SULFHYDRYL OXIDASE ALR;                         
63285:  b6rh-A  2.9  8.2   90   258   10   MOLECULE: HYPOTHETICAL_PROTEIN_-_CONSERVED;                          
63286:  kqa5-A  2.9 16.4  152   598    7   MOLECULE: NB-ARC DOMAIN-CONTAINING PROTEIN;                          
63287:  qro7-A  2.9 23.6   80   475    8   MOLECULE: CYTOSOLIC ENOLASE 3;                                       
63288:  m2tg-A  2.9 10.9  115   535    9   MOLECULE: RAN GTPASE-ACTIVATING PROTEIN 1;                           
63289:  hr3j-A  2.9 30.5  117   390    6   MOLECULE: TPR_REGION DOMAIN-CONTAINING PROTEIN;                      
63290:  bx5b-A  2.9 36.1  150   585    7   MOLECULE: INVOLUCRIN;                                                
63291:  pl1u-A  2.9 11.6  134   484    7   MOLECULE: UNCHARACTERIZED PROTEIN;                                   
63292:  fyk7-A  2.9 12.0   90   875    4   MOLECULE: UNCHARACTERIZED PROTEIN;                                   
63293:  vj0z-A  2.9  4.6   63    70    2   MOLECULE: UNCHARACTERIZED PROTEIN;                                   
63294:  ak6z-A  2.9  6.0  125   355    9   MOLECULE: UNCHARACTERIZED PROTEIN;                                   
63295:  ins7-A  2.9 35.1  120   511    8   MOLECULE: ZINC FINGER AND BTB DOMAIN-CONTAINING PROTEIN 45;          
63296:  z5ob-A  2.9 25.4  134  1504   10   MOLECULE: NON-SPECIFIC SERINE/THREONINE PROTEIN KINASE;              
63297:  rqo2-A  2.9  8.0  130   527    5   MOLECULE: FLAVONOID 3'-MONOOXYGENASE;                                
63298:  y0ox-A  2.9 15.0  122   303    8   MOLECULE: MITOCHONDRIAL CARRIER 2;                                   
63299:  s8bj-A  2.9 22.3  137   673    8   MOLECULE: ARMADILLO REPEAT-CONTAINING PROTEIN 8;                     
63300:  lc8y-A  2.9 24.0  108   305    7   MOLECULE: UNCHARACTERIZED PROTEIN;                                   
63301:  dki3-A  2.9  8.7  147   494    7   MOLECULE: GLUCOSE-6-PHOSPHATE EXCHANGER SLC37A2;                     
63302:  v1ys-A  2.9  8.5  126   347    8   MOLECULE: SERPENTINE RECEPTOR, CLASS I;                              
63303:  y0ip-A  2.9 10.0  170   562    9   MOLECULE: FLAGELLA ACCESSORY PROTEIN J;                              
63304:  vhu7-A  2.9 21.0  203  1400    7   MOLECULE: DYNEIN HEAVY CHAIN 11, AXONEMAL;                           
63305:  saf6-A  2.9 13.6  108   442   10   MOLECULE: DNA BINDING / DNA-DIRECTED RNA POLYMERASE;                 
63306:  h8gi-A  2.9 14.2  121  1232    7   MOLECULE: ANION EXCHANGE PROTEIN 3;                                  
63307:  w7ww-A  2.9 18.7  100   540    9   MOLECULE: UNCHARACTERIZED PROTEIN;                                   
63308:  r1vw-A  2.9 22.4  122   287    6   MOLECULE: CYTOCHROME B-DOMAIN PROTEIN, PUTATIVE;                     
63309:  l0km-A  2.9 23.1  107   665    8   MOLECULE: PURPLE ACID PHOSPHATASE;                                   
63310:  f4jf-A  2.9 16.8  129   385    4   MOLECULE: UNCHARACTERIZED PROTEIN;                                   
63311:  xyp8-A  2.9 33.5  131  1328    8   MOLECULE: UNCHARACTERIZED PROTEIN;                                   
63312:  kx9w-A  2.9  5.4   68  1234    4   MOLECULE: DNA REPAIR PROTEIN REV1;                                   
63313:  l4or-A  2.9  8.5  151   487    8   MOLECULE: SIGNAL RECOGNITION PARTICLE 54 KDA PROTEIN;                
63314:  awz4-A  2.9 23.4  154   612    6   MOLECULE: UNCHARACTERIZED PROTEIN;                                   
63315:  jqj8-A  2.9 12.7  137   322   10   MOLECULE: G_PROTEIN_RECEP_F1_2 DOMAIN-CONTAINING PROTEIN;            
63316:  vbl7-A  2.9  5.1   77   322    3   MOLECULE: UNCHARACTERIZED PROTEIN MJ0711;                            
63317:  hhf0-A  2.9 47.3  175   855    9   MOLECULE: PRE-MRNA-SPLICING FACTOR SYF1;                             
63318:  j6my-A  2.9  6.2   66   125    6   MOLECULE: UNCHARACTERIZED PROTEIN;                                   
63319:  nk1d-A  2.9 21.5  128   396    5   MOLECULE: CHAPERONE DNAJ-DOMAIN SUPERFAMILY PROTEIN;                 
63320:  wui5-A  2.9 23.5  110   436    5   MOLECULE: RGM DOMAIN FAMILY MEMBER B;                                
63321:  fns7-A  2.9 27.1  140   893    4   MOLECULE: PROBABLE ION CHANNEL CASTOR;                               
63322:  kft5-A  2.9 22.5  123   460    7   MOLECULE: OS11G0209700 PROTEIN;                                      
63323:  wj6g-A  2.9 16.1   85  1269    8   MOLECULE: RAD3-LIKE DNA-BINDING HELICASE PROTEIN;                    
63324:  h8ba-A  2.9 25.7   97   608    7   MOLECULE: CROSSOVER JUNCTION ENDONUCLEASE MUS81;                     
63325:  r8nh-A  2.9 15.2   98   424    8   MOLECULE: STEAROYL-[ACYL-CARRIER-PROTEIN] 9-DESATURASE 7             
63326:  pmk1-A  2.9 29.6  181   522    4   MOLECULE: ZINC FINGER AND BTB DOMAIN-CONTAINING PROTEIN 18;          
63327:  vbl4-A  2.9 26.9  151   544    6   MOLECULE: ATYPICAL KINASE COQ8B, MITOCHONDRIAL;                      
63328:  e5pg-A  2.9 11.4  105  2290    9   MOLECULE: ARMADILLO REPEAT-CONTAINING X-LINKED PROTEIN 4;            
63329:  dy0d-A  2.9  9.4   81   216   12   MOLECULE: PECTINESTERASE INHIBITOR DOMAIN CONTAINING PROTEI          
63330:  m7xh-A  2.9 25.8  239  1400    4   MOLECULE: DNA-DEPENDENT PROTEIN KINASE CATALYTIC SUBUNIT;            
63331:  a4is-A  2.9 32.0  129   207    7   MOLECULE: BLOC-1-RELATED COMPLEX SUBUNIT 5;                          
63332:  df1v-A  2.9 14.5  122   374    8   MOLECULE: GUANINE NUCLEOTIDE-BINDING PROTEIN ALPHA-9 SUBUNI          
63333:  ek0n-A  2.9  6.0   98   348    7   MOLECULE: OS05G0286600 PROTEIN;                                      
63334:  ze3b-A  2.9  8.7  128   304   12   MOLECULE: G_PROTEIN_RECEP_F1_2 DOMAIN-CONTAINING PROTEIN;            
63335:  whi9-A  2.9 36.8  101   561   13   MOLECULE: ZINC FINGER PROTEIN 394;                                   
63336:  rk4w-A  2.9 11.8  130   474   10   MOLECULE: PROTEIN DETOXIFICATION;                                    
63337:  cvc1-A  2.9 29.8  156  1133    7   MOLECULE: DNA-DIRECTED RNA POLYMERASE III SUBUNIT RPC2;              
63338:  c7ak-A  2.9  4.3   61    91    5   MOLECULE: OS09G0131300 PROTEIN;                                      
63339:  v0ck-A  2.9 22.8  116   742    3   MOLECULE: DNA HELICASE;                                              
63340:  eso5-A  2.9 10.8   96   234    5   MOLECULE: RTCS-LIKE1;                                                
63341:  mp8x-A  2.9 12.1  132   419    5   MOLECULE: 3'-5' EXONUCLEASE DOMAIN-CONTAINING PROTEIN;               
63342:  eav3-A  2.9  4.9  105   272    7   MOLECULE: UNCHARACTERIZED PROTEIN;                                   
63343:  e4lr-A  2.9  4.9   85   541    4   MOLECULE: UNCHARACTERIZED PROTEIN;                                   
63344:  gka7-A  2.9 20.5  120   209    4   MOLECULE: TRANSMEMBRANE PROTEIN 52;                                  
63345:  qh0x-A  2.9  4.3  110   431    5   MOLECULE: ORIGIN RECOGNITION COMPLEX SUBUNIT 1;                      
63346:  k4tf-A  2.9 13.9   76   295    1   MOLECULE: TYROSINE RECOMBINASE XERD;                                 
63347:  l0az-A  2.9 34.3  117  1813    3   MOLECULE: PUTATIVE PEPTIDASE C48 DOMAIN FAMILY PROTEIN;              
63348:  lpy8-A  2.9  8.1  105   435    7   MOLECULE: U-BOX DOMAIN-CONTAINING PROTEIN 21;                        
63349:  g9tk-A  2.9  6.7   61    66   10   MOLECULE: UNCHARACTERIZED PROTEIN;                                   
63350:  h2vh-A  2.9 19.1   63   255    5   MOLECULE: PREDICTED GENE 9758;                                       
63351:  jf1g-A  2.9 11.5  191   505    4   MOLECULE: UNCHARACTERIZED PROTEIN;                                   
63352:  g6st-A  2.9 13.6  109   616    6   MOLECULE: ANAEROBIC RIBONUCLEOSIDE-TRIPHOSPHATE REDUCTASE,           
63353:  pah8-A  2.9 10.1   94   201    3   MOLECULE: STERILE ALPHA MOTIF DOMAIN-CONTAINING PROTEIN 12;          
63354:  ds2u-A  2.9  6.4  134   341    6   MOLECULE: P2Y PURINOCEPTOR 2;                                        
63355:  swm3-A  2.9 14.5  120   841   13   MOLECULE: STRIATIN-INTERACTING PROTEIN 2;                            
63356:  igf7-A  2.9 27.5  129   263    6   MOLECULE: AT06251P;                                                  
63357:  yx9x-A  2.9  9.8  117  1333    7   MOLECULE: TRANSPOSON TF2-3 POLYPROTEIN;                              
63358:  ykm9-A  2.9  4.0  111   253    7   MOLECULE: UNCHARACTERIZED PROTEIN;                                   
63359:  fd2k-A  2.9 19.9  204  1426   10   MOLECULE: UNCHARACTERIZED PROTEIN;                                   
63360:  zzg5-A  2.9 12.8  150   895    5   MOLECULE: GLUTAMATE RECEPTOR 2.3;                                    
63361:  tht8-A  2.9 22.1  121   234    2   MOLECULE: STARD3 N-TERMINAL-LIKE PROTEIN;                            
63362:  be3q-A  2.9 34.6  112   927    7   MOLECULE: VON WILLEBRAND FACTOR D AND EGF DOMAINS;                   
63363:  kja9-A  2.9 33.3  151   552    7   MOLECULE: HEXOSYLTRANSFERASE;                                        
63364:  c5it-A  2.9 12.9  119   723    8   MOLECULE: SWIM-TYPE DOMAIN-CONTAINING PROTEIN;                       
63365:  jr0m-A  2.9 37.1  152   733    6   MOLECULE: SUBMANDIBULAR GLAND PROTEIN C;                             
63366:  zcv0-A  2.9 32.9  119  1096    4   MOLECULE: CENTROSOME-ASSOCIATED ZINC FINGER PROTEIN CP190;           
63367:  bpu0-A  2.9 35.6  156  1480    7   MOLECULE: MULTIDRUG RESISTANCE-ASSOCIATED PROTEIN3;                  
63368:  wu4y-A  2.9 20.8   97   588   11   MOLECULE: SERINE/THREONINE-PROTEIN PHOSPHATASE 2A 65 KDA RE          
63369:  abt9-A  2.9  6.1  131   459    5   MOLECULE: NADH-UBIQUINONE OXIDOREDUCTASE CHAIN 4;                    
63370:  awg2-A  2.9 15.4   76   491    7   MOLECULE: 3BETA_HSD DOMAIN-CONTAINING PROTEIN;                       
63371:  mzw5-A  2.9 20.7  139   638    6   MOLECULE: PUTATIVE PHOTOTROPIC-RESOPONSIVE NPH3 FAMILY PROT          
63372:  xbx1-A  2.9 31.4  180  1294    6   MOLECULE: POTASSIUM CHANNEL SUBUNIT-LIKE PROTEIN;                    
63373:  md9d-A  2.9 19.6  155   765    8   MOLECULE: GUANINE NUCLEOTIDE EXCHANGE FACTOR;                        
63374:  qlv7-A  2.9 30.4  132   502    7   MOLECULE: OS01G0165100 PROTEIN;                                      
63375:  bjy0-A  2.9  7.1   78   214   10   MOLECULE: UNCHARACTERIZED PROTEIN;                                   
63376:  x0fg-A  2.9 21.9  165  1055    5   MOLECULE: DISPERSED GENE FAMILY PROTEIN 1 (DGF-1), PUTATIVE          
63377:  mb6r-A  2.9 13.5  122  1141    3   MOLECULE: TETRATRICOPEPTIDE REPEAT PROTEIN 17;                       
63378:  g0ex-A  2.9 22.6   72   149   14   MOLECULE: OS05G0482200 PROTEIN;                                      
63379:  l8fe-A  2.9  7.1   74   176   14   MOLECULE: N-ACETYLTRANSFERASE DOMAIN-CONTAINING PROTEIN;             
63380:  e3uc-A  2.9 33.1  176   814    7   MOLECULE: PWWP DOMAIN-CONTAINING PROTEIN;                            
63381:  rz5k-A  2.9  9.4  159   752    7   MOLECULE: PROTEIN GCN20;                                             
63382:  l7jl-A  2.9 13.2   99   555    4   MOLECULE: HYALURONAN SYNTHASE 3;                                     
63383:  x0pw-A  2.9  7.2   92  1245   11   MOLECULE: ABC TRANSPORTER B FAMILY MEMBER 13;                        
63384:  afr7-A  2.9  6.8   92   148    7   MOLECULE: P53 AND DNA DAMAGE-REGULATED PROTEIN 1;                    
63385:  y9jc-A  2.9  5.5  100   222    6   MOLECULE: SUPEROXIDE DISMUTASE [MN], MITOCHONDRIAL;                  
63386:  tj2k-A  2.9 11.8  106   718    0   MOLECULE: UNCHARACTERIZED PROTEIN;                                   
63387:  a7yw-A  2.9  8.3   80   548    6   MOLECULE: T-COMPLEX PROTEIN 1 SUBUNIT ALPHA;                         
63388:  hah4-A  2.9 24.9  132   746    5   MOLECULE: AP COMPLEX SUBUNIT BETA;                                   
63389:  ryg7-A  2.9 25.9  135   953    6   MOLECULE: UNCHARACTERIZED PROTEIN T9C5.90;                           
63390:  t3hi-A  2.9  4.6   82   346    9   MOLECULE: OS05G0588900 PROTEIN;                                      
63391:  cav2-A  2.9  5.7   65   100    6   MOLECULE: UNCHARACTERIZED PROTEIN;                                   
63392:  fw0x-A  2.9  7.0   68   129    6   MOLECULE: OS08G0122400 PROTEIN;                                      
63393:  trv9-A  2.9  8.3   42   871   12   MOLECULE: ZINC FINGER AND BTB DOMAIN-CONTAINING PROTEIN 10;          
63394:  p3to-A  2.9 40.3  153  1122    5   MOLECULE: AP-4 COMPLEX SUBUNIT EPSILON-1;                            
63395:  svh2-A  2.9  6.4   97   295    8   MOLECULE: PRESAN DOMAIN-CONTAINING PROTEIN;                          
63396:  bte3-A  2.9  6.5  134   837    6   MOLECULE: OLFACTORY RECEPTOR C FAMILY, G3;                           
63397:  jt7t-A  2.9 21.4  101  1438   12   MOLECULE: PROTEIN-SERINE/THREONINE PHOSPHATASE;                      
63398:  g2zi-A  2.9 14.8  123  1041    4   MOLECULE: IMPORTIN-9;                                                
63399:  mke4-A  2.9 11.6  130   278    5   MOLECULE: GAP JUNCTION DELTA-3 PROTEIN;                              
63400:  lqs5-A  2.9 17.6   67   117   10   MOLECULE: UNCHARACTERIZED PROTEIN;                                   
63401:  ks0f-A  2.9 11.3  116   482    7   MOLECULE: PROTEIN DETOXIFICATION;                                    
63402:  x3tb-A  2.9 12.5  107   229    7   MOLECULE: TPR-REPEAT-CONTAINING CHAPERONE PROTEIN DNAJ, PUT          
63403:  pz2h-A  2.9 15.9  144   283    8   MOLECULE: GAP JUNCTION BETA-1 PROTEIN;                               
63404:  f9qv-A  2.9  7.1   80   467    6   MOLECULE: 3-KETOACYL-COA SYNTHASE;                                   
63405:  r8ss-A  2.9 21.0  123   656   11   MOLECULE: SULFATE TRANSPORTER 1.3;                                   
63406:  z4my-A  2.9 20.9   95   822   14   MOLECULE: BRCA1-ASSOCIATED ATM ACTIVATOR 1;                          
63407:  mh2u-A  2.9 29.1   90   282   14   MOLECULE: FER2_3 DOMAIN-CONTAINING PROTEIN;                          
63408:  ywa2-A  2.9  7.6   70   312    3   MOLECULE: OS05G0330950 PROTEIN;                                      
63409:  u9sa-A  2.9  9.5   75   209    9   MOLECULE: PRA1 FAMILY PROTEIN;                                       
63410:  lob2-A  2.9 32.4  124   374    6   MOLECULE: FI08257P;                                                  
63411:  p1hu-A  2.9 13.3   81   145    9   MOLECULE: OS12G0217300 PROTEIN;                                      
63412:  zh6l-A  2.9 16.6  136   530    8   MOLECULE: PROTEIN DETOXIFICATION;                                    
63413:  mq0k-A  2.9 15.8  126  1142    9   MOLECULE: UNCHARACTERIZED PROTEIN;                                   
63414:  q5iq-A  2.9 15.5  148   996    5   MOLECULE: GLUTAMATE RECEPTOR 2.7;                                    
63415:  aq9u-A  2.9 17.0  115   183    7   MOLECULE: HYPOTHETICAL_PROTEIN_-_CONSERVED;                          
63416:  ura1-A  2.9 14.4   77   130    6   MOLECULE: UNCHARACTERIZED PROTEIN;                                   
63417:  u5nm-A  2.9 25.7  152   800    5   MOLECULE: UNCHARACTERIZED PROTEIN;                                   
63418:  giu8-A  2.9 26.4  158   633    8   MOLECULE: 1-PHOSPHATIDYLINOSITOL 4-KINASE;                           
63419:  u0cm-A  2.9 15.3  137   716    6   MOLECULE: ZCF32P;                                                    
63420:  vw3q-A  2.9 20.7  145   379    7   MOLECULE: ATP-SENSITIVE INWARD RECTIFIER POTASSIUM CHANNEL           
63421:  r9em-A  2.9 16.0  136   461    8   MOLECULE: PROTEIN ROOT UVB SENSITIVE 5;                              
63422:  rv3n-A  2.9 26.1  145  1242    8   MOLECULE: DNA MISMATCH REPAIR PROTEIN MSH6;                          
63423:  xy6h-A  2.9 17.8  127   492    6   MOLECULE: TRNA MODIFICATION GTPASE GTPBP3, MITOCHONDRIAL;            
63424:  dwu1-A  2.9  8.9   91   309    5   MOLECULE: FIBRONECTIN TYPE III DOMAIN-CONTAINING 7B;                 
63425:  kq1r-A  2.9 33.8  201  1820    3   MOLECULE: UNCHARACTERIZED PROTEIN CG43867;                           
63426:  s2vj-A  2.9  9.5  108   176    6   MOLECULE: OS03G0776900 PROTEIN;                                      
63427:  xwi4-A  2.9 15.7  152   734    6   MOLECULE: OS02G0637800 PROTEIN;                                      
63428:  hy8l-A  2.9 19.0  133   660    4   MOLECULE: CULLIN-ASSOCIATED NEDD8-DISSOCIATED PROTEIN 1 HOM          
63429:  lp4m-A  2.9 14.2  130   297    4   MOLECULE: NEUROPEPTIDE FF RECEPTOR 1;                                
63430:  ld3m-A  2.9 36.2  153  1163    5   MOLECULE: SI:DKEY-265E7.1;                                           
63431:  r3va-A  2.9 20.9  139  1074    5   MOLECULE: ENDORIBONUCLEASE;                                          
63432:  dv1y-A  2.9 19.7  192   650   13   MOLECULE: UNCHARACTERIZED PROTEIN;                                   
63433:  f8mz-A  2.9  6.7   97   171    5   MOLECULE: GLUCOSE TRANSPORTER, PUTATIVE;                             
63434:  rf9w-A  2.9 15.1  108   357    6   MOLECULE: FAM118A PROTEIN;                                           
63435:  y3ng-A  2.9  8.5  162   958    4   MOLECULE: UNCHARACTERIZED PROTEIN;                                   
63436:  v1nj-A  2.9 22.5  116   289    7   MOLECULE: AUTOPHAGY-RELATED PROTEIN;                                 
63437:  hsf5-A  2.9 16.2  105   616   10   MOLECULE: UNCHARACTERIZED PROTEIN;                                   
63438:  tc9o-A  2.9 21.1  175   523   10   MOLECULE: UNCHARACTERIZED PROTEIN;                                   
63439:  sza7-A  2.9 20.2  171   802    9   MOLECULE: UNCHARACTERIZED PROTEIN;                                   
63440:  nh9k-A  2.9 12.6  129  1119    7   MOLECULE: PERIOD CIRCADIAN PROTEIN HOMOLOG 3;                        
63441:  qj2d-A  2.9 14.0   95   123    6   MOLECULE: 60S RIBOSOMAL PROTEIN L35;                                 
63442:  p9na-A  2.9 15.0  166  1556   11   MOLECULE: RAS GUANINE NUCLEOTIDE EXCHANGE FACTOR G;                  
63443:  v2vk-A  2.9 14.1  142   940    6   MOLECULE: GLUTAMATE RECEPTOR IIC;                                    
63444:  m4oc-A  2.9 34.1  129   358    5   MOLECULE: GAP JUNCTION ALPHA-5 PROTEIN;                              
63445:  zd7p-A  2.9 29.5  113  1102    4   MOLECULE: WD REPEAT-CONTAINING PROTEIN 72;                           
63446:  tr7g-A  2.9 26.6  130   485    7   MOLECULE: UNCHARACTERIZED PROTEIN;                                   
63447:  u0fn-A  2.9 21.4  115  1118   10   MOLECULE: PROTEIN KINASE DOMAIN-CONTAINING PROTEIN;                  
63448:  lq4b-A  2.9 31.7   87   614    1   MOLECULE: CHAPERONE PROTEIN DNAJ;                                    
63449:  xkt1-A  2.9  7.5  163   682    8   MOLECULE: OS04G0156000 PROTEIN;                                      
63450:  y2dw-A  2.9 18.4  161   344    6   MOLECULE: UNCHARACTERIZED PROTEIN;                                   
63451:  njz2-A  2.9 28.5  119   791    7   MOLECULE: UNCHARACTERIZED PROTEIN;                                   
63452:  ej7x-A  2.9 38.4  178  1424    6   MOLECULE: NUCLEAR RECEPTOR COACTIVATOR 3;                            
63453:  nrf8-A  2.9 25.6  217  1483    8   MOLECULE: UNCHARACTERIZED PROTEIN;                                   
63454:  hi2w-A  2.9 12.0  122   302    6   MOLECULE: CYTOCHROME P450 FAMILY 72 SUBFAMILY A POLYPEPTIDE          
63455:  zib4-A  2.9 13.1  120   304    6   MOLECULE: ASPARTIC PROTEINASE A1;                                    
63456:  u5ad-A  2.9 17.6  123   544    6   MOLECULE: CHITIN-INDUCIBLE GIBBERELLIN-RESPONSIVE PROTEIN 2          
63457:  s7vl-A  2.9  6.7   92   347    7   MOLECULE: WAT1-RELATED PROTEIN;                                      
63458:  lam2-A  2.9  4.7   97  1232    6   MOLECULE: COATOMER SUBUNIT ALPHA;                                    
63459:  q8nv-A  2.9 29.4  128   343   10   MOLECULE: APOLIPOPROTEIN L6;                                         
63460:  lj2z-A  2.9  5.2   67   109    7   MOLECULE: J DOMAIN-CONTAINING PROTEIN;                               
63461:  f4cq-A  2.9 28.1  119   817    4   MOLECULE: RHO GTPASE-ACTIVATING PROTEIN GACII;                       
63462:  oy2w-A  2.9 36.7  160   918    9   MOLECULE: OS11G0573800 PROTEIN;                                      
63463:  ztf9-A  2.9  9.0   83   235    6   MOLECULE: POSSIBLE CONSERVED MEMBRANE PROTEIN;                       
63464:  cb0m-A  2.9 28.8  219  1133    9   MOLECULE: UNCHARACTERIZED PROTEIN;                                   
63465:  myj9-A  2.9 16.5   87   297    7   MOLECULE: ER MEMBRANE PROTEIN COMPLEX SUBUNIT 2;                     
63466:  o4gq-A  2.9 11.1  153   369    6   MOLECULE: CHEMOKINE (C-C MOTIF) RECEPTOR 9A;                         
63467:  jju9-A  2.9 22.4  146   926   10   MOLECULE: PROTEIN O-MANNOSYL-TRANSFERASE TMTC3;                      
63468:  s5pi-A  2.9 22.9   98  1038    8   MOLECULE: RAS P21 PROTEIN ACTIVATOR 1;                               
63469:  y2sa-A  2.9 19.6  105   636    2   MOLECULE: UNCHARACTERIZED PROTEIN;                                   
63470:  eh5q-A  2.9 38.3  156  1811   10   MOLECULE: PROTEASOME ACTIVATOR SUBUNIT 4;                            
63471:  vzs7-A  2.9 20.0  128   547    8   MOLECULE: GOLGI PH REGULATOR HOMOLOG;                                
63472:  em9j-A  2.9 23.9  139   982    8   MOLECULE: AP-1 COMPLEX SUBUNIT GAMMA;                                
63473:  iv2p-A  2.9 20.4   89   662    6   MOLECULE: GLUTATHIONE HYDROLASE 7;                                   
63474:  bdt8-A  2.9 24.6   93   456   11   MOLECULE: GRAS TRANSCRIPTION FACTOR;                                 
63475:  v1lc-A  2.9 25.2  135   427    5   MOLECULE: UNCHARACTERIZED PROTEIN;                                   
63476:  ue3v-A  2.9  2.9   52   372    4   MOLECULE: OS03G0776500 PROTEIN;                                      
63477:  s1os-A  2.9 20.2  155  1368    8   MOLECULE: OBSCURIN;                                                  
63478:  rt0b-A  2.9  7.3  154  1500    8   MOLECULE: P-TYPE CU(+) TRANSPORTER;                                  
63479:  dye0-A  2.9  7.4  130   288   12   MOLECULE: UNCHARACTERIZED PROTEIN;                                   
63480:  vj7c-A  2.9 20.3   82   802    4   MOLECULE: ENDOPLASMIN;                                               
63481:  wf8t-A  2.9 15.0  133   317    6   MOLECULE: LD46175P;                                                  
63482:  te5k-A  2.9  9.6   77   187   12   MOLECULE: IP07908P;                                                  
63483:  ihp6-A  2.9 13.6  118   362    7   MOLECULE: OS05G0562300 PROTEIN;                                      
63484:  q2aj-A  2.9 16.3   88   169    5   MOLECULE: PROLAMIN-LIKE PROTEIN (DUF784);                            
63485:  qif7-A  2.9 25.6  177  2188    5   MOLECULE: CALCIUM VOLTAGE-GATED CHANNEL SUBUNIT ALPHA1 IA;           
63486:  k0gb-A  2.9 15.0  113   689    3   MOLECULE: AAA DOMAIN-CONTAINING PROTEIN;                             
63487:  zr6e-A  2.9 30.4  110  2477   10   MOLECULE: FIBRONECTIN;                                               
63488:  kv0r-A  2.9 20.2  105   560    5   MOLECULE: SYNAPTOTAGMIN-BINDING, CYTOPLASMIC RNA-INTERACTIN          
63489:  pa4v-A  2.9 15.1  108   298    6   MOLECULE: UNC-80 HOMOLOG, NALCN CHANNEL COMPLEX SUBUNIT;             
63490:  r1jq-A  2.9 18.7  142  1400    6   MOLECULE: KALIRIN;                                                   
63491:  ku5t-A  2.9  5.5   74   116   11   MOLECULE: UNCHARACTERIZED PROTEIN;                                   
63492:  baf7-A  2.9 23.7  101   700    3   MOLECULE: CYSTEINE-RICH RECEPTOR-LIKE PROTEIN KINASE;                
63493:  pyk9-A  2.9 14.4  102   293    4   MOLECULE: CEP170-LIKE PROTEIN;                                       
63494:  tj6c-A  2.9 10.4  101   194    5   MOLECULE: HEME TRANSPORTER HRG-1;                                    
63495:  eo2a-A  2.9  6.4   99   773   12   MOLECULE: SERPENTINE RECEPTOR, PUTATIVE;                             
63496:  y1al-A  2.9 11.2   77   566   10   MOLECULE: OS07G0644600 PROTEIN;                                      
63497:  pi8v-A  2.9 14.5   81   106   14   MOLECULE: STARVATION RESPONSIVE SMALL PROTEIN A;                     
63498:  dql6-A  2.9 28.5  146   603    4   MOLECULE: UNCHARACTERIZED PROTEIN;                                   
63499:  dz4u-A  2.9  8.2  114   674    9   MOLECULE: POLYUNSATURATED FATTY ACID 5-LIPOXYGENASE;                 
63500:  jj9u-A  2.9 11.7  136   612    4   MOLECULE: KELCH-LIKE PROTEIN 40A;                                    
63501:  yf5t-A  2.9  6.1   79   223    4   MOLECULE: AMPHIREGULIN;                                              
63502:  d3fh-A  2.9 23.7  121   724    7   MOLECULE: PROTEIN TRANSPORT PROTEIN SEC1;                            
63503:  c3wf-A  2.9 11.1  102   548   10   MOLECULE: (S)-BETA-MACROCARPENE SYNTHASE;                            
63504:  x3ek-A  2.9 15.6  118   395    9   MOLECULE: UNCHARACTERIZED PROTEIN;                                   
63505:  uw4s-A  2.9 27.8  153  1080    6   MOLECULE: SI:DKEY-264F17.2;                                          
63506:  jzn5-A  2.9 14.9  104   817   10   MOLECULE: AAA DOMAIN-CONTAINING PROTEIN;                             
63507:  of2y-A  2.9 22.5  159   613    5   MOLECULE: PROTON MYO-INOSITOL COTRANSPORTER HMIT-1.2;                
63508:  ueg2-A  2.9 17.7  208  1578    7   MOLECULE: ATP-DEPENDENT DNA HELICASE;                                
63509:  qoz1-A  2.9  9.3  104   359    8   MOLECULE: EUKARYOTIC TRANSLATION INITIATION FACTOR 2B, SUBU          
63510:  lrc8-A  2.9 13.4   95   443    4   MOLECULE: OMEGA-6 FATTY ACID DESATURASE CHLOROPLASTIC;               
63511:  yam9-A  2.9 16.3  158   704    4   MOLECULE: PROBABLE FERRIC REDUCTION OXIDASE 1;                       
63512:  v4tt-A  2.9 11.7  117   600   12   MOLECULE: LONG-CHAIN-FATTY-ACID--COA LIGASE FADD15;                  
63513:  n3fo-A  2.9 18.4   91   448    2   MOLECULE: RING-TYPE E3 UBIQUITIN TRANSFERASE;                        
63514:  p4co-A  2.9 19.6  114   377    9   MOLECULE: UNCHARACTERIZED PROTEIN;                                   
63515:  y0zx-A  2.9 25.5  110   873    4   MOLECULE: BIFUNCTIONAL HEPARAN SULFATE                               
63516:  i6fd-A  2.9 30.7  102   596    8   MOLECULE: FC RECEPTOR-LIKE PROTEIN 5;                                
63517:  s8kt-A  2.9 25.3  152   670    6   MOLECULE: TPO5P;                                                     
63518:  mwg8-A  2.9  9.2   78    92    8   MOLECULE: OS08G0206466 PROTEIN;                                      
63519:  sr2v-A  2.9  4.8  104   172    6   MOLECULE: UNCHARACTERIZED PROTEIN;                                   
63520:  yrs1-A  2.9 32.6  144   537    7   MOLECULE: ALUMINUM-ACTIVATED MALATE TRANSPORTER 5;                   
63521:  eha6-A  2.9  6.8  109   452    4   MOLECULE: PROTEIN HENNA;                                             
63522:  vo0b-A  2.9 13.5   69   129    6   MOLECULE: PROTEIN TURANDOT A;                                        
63523:  vw1l-A  2.9  4.1   56    94    9   MOLECULE: PUTATIVE UNCHARACTERIZED PROTEIN ENCODED BY LINC0          
63524:  r3vh-A  2.9  4.5   67    97    4   MOLECULE: OS01G0628100 PROTEIN;                                      
63525:  iv5w-A  2.9  4.4   81   276    5   MOLECULE: RRM DOMAIN-CONTAINING PROTEIN;                             
63526:  uc3d-A  2.9 25.1  203  2203    7   MOLECULE: VOLTAGE-DEPENDENT L-TYPE CALCIUM CHANNEL SUBUNIT           
63527:  tw8n-A  2.9  6.4   87   638    8   MOLECULE: RETROVIRUS-RELATED POL POLYPROTEIN LINE-1;                 
63528:  ejw3-A  2.9 13.1  145   886    6   MOLECULE: TREHALOSE 6-PHOSPHATE PHOSPHATASE;                         
63529:  s1ze-A  2.9 13.7  139   573    4   MOLECULE: OXYGEN SENSOR HISTIDINE KINASE RESPONSE REGULATOR          
63530:  ehc3-A  2.9 23.2  176  1013    5   MOLECULE: RNA-BINDING PROTEIN 44;                                    
63531:  qpq2-A  2.9  6.5   73   160    5   MOLECULE: UNCHARACTERIZED PROTEIN;                                   
63532:  u5jx-A  2.9 17.2  144   782    7   MOLECULE: CALCIUM PERMEABLE STRESS-GATED CATION CHANNEL 1;           
63533:  r3fr-A  2.9 31.3  166   566    7   MOLECULE: TOLL-LIKE RECEPTOR ADAPTOR MOLECULE 1;                     
63534:  bov4-A  2.9  5.8  106   332    4   MOLECULE: GRAVES DISEASE CARRIER PROTEIN HOMOLOG;                    
63535:  ieh6-A  2.9 15.1  117   327    5   MOLECULE: RRP7 DOMAIN-CONTAINING PROTEIN;                            
63536:  e5ig-A  2.9 35.8  133   689   12   MOLECULE: FAST KINASE DOMAIN-CONTAINING PROTEIN 2, MITOCHON          
63537:  yo1d-A  2.9 21.8  141   428    8   MOLECULE: TRANSLOCATION PROTEIN SEC62;                               
63538:  tsi3-A  2.9 17.3  141  1051    9   MOLECULE: ATP-DEPENDENT DNA HELICASE;                                
63539:  bh9f-A  2.9  7.7   93   247    6   MOLECULE: MADS BOX INTERACTOR-LIKE;                                  
63540:  m2hu-A  2.9 20.9  139   386    4   MOLECULE: PROBABLE ZINC TRANSPORTER ZRG17;                           
63541:  fuo4-A  2.9 20.3  137   862    7   MOLECULE: GLYCO_TRANSF_20 DOMAIN-CONTAINING PROTEIN;                 
63542:  m5rd-A  2.9 30.2  135  1325    5   MOLECULE: UROMODULIN-LIKE 1;                                         
63543:  xy8f-A  2.9 33.2  145  1400    6   MOLECULE: PIEZO-TYPE MECHANOSENSITIVE ION CHANNEL COMPONENT          
63544:  db8e-A  2.9 42.5  165  1486    3   MOLECULE: LEUCINE-RICH REPEAT, ISOFORM F;                            
63545:  dts3-A  2.9  6.9  105   183    8   MOLECULE: OS01G0543600 PROTEIN;                                      
63546:  hm4s-A  2.9 26.0   86   193    6   MOLECULE: 30S RIBOSOMAL PROTEIN S4, CHLOROPLASTIC;                   
63547:  s8vw-A  2.9 21.5  148   292    8   MOLECULE: UNCHARACTERIZED PROTEIN;                                   
63548:  u5td-A  2.9 19.5   78   277   14   MOLECULE: PROTEASOME SUBUNIT BETA;                                   
63549:  y1yc-A  2.9 33.0  140  1272    5   MOLECULE: RING FINGER PROTEIN PFE0100W;                              
63550:  bp3v-A  2.9 18.5  150  1399    9   MOLECULE: ABC TRANSPORTER B FAMILY MEMBER 6;                         
63551:  ej2a-A  2.9 51.9  160  2210    4   MOLECULE: PROTEIN UNC-13 HOMOLOG C;                                  
63552:  yop5-A  2.9 11.8  125   715    7   MOLECULE: OS01G0373500 PROTEIN;                                      
63553:  t4eq-A  2.9 16.6  100   412    8   MOLECULE: ELONGATION FACTOR 1-GAMMA 2;                               
63554:  c1bw-A  2.9 17.8  110   259    9   MOLECULE: S-ADENOSYL-L-METHIONINE-DEPENDENT METHYLTRANSFERA          
63555:  j3fy-A  2.9  6.1  116   334    3   MOLECULE: SERPENTINE RECEPTOR, CLASS T;                              
63556:  fa5i-A  2.9 34.4  151   534    7   MOLECULE: EH DOMAIN-CONTAINING PROTEIN 1;                            
63557:  mcb4-A  2.9 11.5  129   276    9   MOLECULE: MEROZOITE-ASSOCIATED TRYPTOPHAN-RICH ANTIGEN;              
63558:  wt9q-A  2.9 36.6  161   693    4   MOLECULE: PROTEIN FAM13A;                                            
63559:  jdg9-A  2.9 26.4  140   549    3   MOLECULE: BARDET-BIEDL SYNDROME 8;                                   
63560:  bdy2-A  2.9 23.4  132  1447    6   MOLECULE: RIBONUCLEASE H;                                            
63561:  q1lj-A  2.9 26.2  100   308   11   MOLECULE: COATOMER SUBUNIT EPSILON;                                  
63562:  us0f-A  2.9 24.8   83   479    6   MOLECULE: PHOSPHOPYRUVATE HYDRATASE;                                 
63563:  c4ie-A  2.9 24.1  142   603    8   MOLECULE: RING-TYPE DOMAIN-CONTAINING PROTEIN;                       
63564:  fu0l-A  2.9 20.7  135   699    6   MOLECULE: OS07G0538200 PROTEIN;                                      
63565:  uev8-A  2.9 27.3  127   531    8   MOLECULE: LARGE NEUTRAL AMINO ACIDS TRANSPORTER SMALL SUBUN          
63566:  j4by-A  2.9  6.4  114   147    6   MOLECULE: UNCHARACTERIZED PROTEIN;                                   
63567:  is0c-A  2.9 15.6   86   236    7   MOLECULE: OS02G0142400 PROTEIN;                                      
63568:  c5mq-A  2.9 13.1  134   599    4   MOLECULE: THO COMPLEX SUBUNIT 1;                                     
63569:  sui6-A  2.9  8.9  155   707    8   MOLECULE: PHENYLALANINE AMMONIA-LYASE;                               
63570:  dd6u-A  2.9 16.0  104   547    4   MOLECULE: DISPERSED GENE FAMILY PROTEIN 1 (DGF-1), PUTATIVE          
63571:  gf4w-A  2.9 28.5  191  1074    6   MOLECULE: THAUMATIN-LIKE PROTEIN;                                    
63572:  jp2a-A  2.9 14.1  133  1136    7   MOLECULE: OS09G0413600 PROTEIN;                                      
63573:  fz2i-A  2.9 17.8  117   678    9   MOLECULE: HYPOTHETICAL_PROTEIN_-_CONSERVED;                          
63574:  xp0p-A  2.9 30.5  165  1097    8   MOLECULE: IMPORTIN-5;                                                
63575:  pc4i-A  2.9  9.9   85   169    8   MOLECULE: OS12G0131266 PROTEIN;                                      
63576:  uxi3-A  2.9 23.5  147   375    5   MOLECULE: ATP-SENSITIVE INWARD RECTIFIER POTASSIUM CHANNEL           
63577:  ptx1-A  2.9 25.4   99   437    7   MOLECULE: PEPTIDASE_M14 DOMAIN-CONTAINING PROTEIN;                   
63578:  bzn5-A  2.9 30.2  175   857   10   MOLECULE: BROMO DOMAIN-CONTAINING PROTEIN;                           
63579:  cdg6-A  2.9 19.6  117  1252    9   MOLECULE: UNCHARACTERIZED PROTEIN;                                   
63580:  k2hv-A  2.9 29.6  182   421    5   MOLECULE: PROBABLE G-PROTEIN COUPLED RECEPTOR 151;                   
63581:  gf1c-A  2.9  5.7   67   259    6   MOLECULE: ENVELOPE BIOGENESIS FACTOR ELYC;                           
63582:  xs4o-A  2.9 23.6  136   638    9   MOLECULE: UBIQUITIN-ASSOCIATED AND SH3 DOMAIN-CONTAINING PR          
63583:  j4sb-A  2.9 10.5  118   441    8   MOLECULE: E3 UBIQUITIN-PROTEIN LIGASE;                               
63584:  s3rf-A  2.9 25.4   66   552    6   MOLECULE: AT1G07280/F22G5_32;                                        
63585:  o4zj-A  2.9 18.2   95   602   12   MOLECULE: PUTATIVE OXIDOREDUCTASE GLYR1 HOMOLOG;                     
63586:  u8xl-A  2.9 26.0  162   758    7   MOLECULE: UNCHARACTERIZED PROTEIN;                                   
63587:  plm1-A  2.9 26.2  127   748    5   MOLECULE: DNAJ DOMAIN CONTAINING PROTEIN, EXPRESSED;                 
63588:  kv4u-A  2.9  8.3  114   174    8   MOLECULE: UNCHARACTERIZED PROTEIN;                                   
63589:  ceb6-A  2.9 25.1  119   523    7   MOLECULE: ADHESION G PROTEIN-COUPLED RECEPTOR G5;                    
63590:  h6wn-A  2.9 26.2  140   623    8   MOLECULE: VACUOLAR-SORTING RECEPTOR 1;                               
63591:  fm8p-A  2.9 27.8  204  1729    6   MOLECULE: UNCHARACTERIZED PROTEIN;                                   
63592:  jj2j-A  2.9 22.5  206  1636    7   MOLECULE: EUKARYOTIC TRANSLATION INITIATION FACTOR 4 GAMMA,          
63593:  bg8s-A  2.9 23.7  134  1400    7   MOLECULE: E3 UBIQUITIN-PROTEIN LIGASE UBR4;                          
63594:  k1tf-A  2.9 21.0  159   618    7   MOLECULE: OS03G0616700 PROTEIN;                                      
63595:  z9nv-A  2.9 81.4  123   867   11   MOLECULE: GRIP1-ASSOCIATED PROTEIN 1;                                
63596:  i2tu-A  2.9 34.6  133   417    6   MOLECULE: SEED MATURATION PROTEIN PM37;                              
63597:  na6r-A  2.9 18.8   93   555    5   MOLECULE: UNCHARACTERIZED PROTEIN;                                   
63598:  rrq1-A  2.9 24.3  105   467    3   MOLECULE: RING-TYPE DOMAIN-CONTAINING PROTEIN;                       
63599:  dk3h-A  2.9 34.8  156   676    6   MOLECULE: ADAPTOR-RELATED PROTEIN COMPLEX 3 SUBUNIT BETA 1A          
63600:  wm8c-A  2.9 26.7  141   556    6   MOLECULE: UNCHARACTERIZED PROTEIN;                                   
63601:  iv8u-A  2.9 18.9  116   287    7   MOLECULE: SYNTAXIN-11;                                               
63602:  ay2f-A  2.9 21.9   95   617    5   MOLECULE: NEUROSECRETORY PROTEIN VGF;                                
63603:  cm5v-A  2.9 18.2   92   426    3   MOLECULE: EG:BACR7A4.16 PROTEIN;                                     
63604:  dyi9-A  2.9 12.6  138   394    4   MOLECULE: NADH DEHYDROGENASE SUBUNIT 7;                              
63605:  tmv0-A  2.9  6.9  104   537    5   MOLECULE: LYSOSOMAL COBALAMIN TRANSPORT ESCORT PROTEIN LMBD          
63606:  ls6c-A  2.9 12.3  128   179    5   MOLECULE: UNCHARACTERIZED PROTEIN;                                   
63607:  k1gm-A  2.9  5.1   79   141    5   MOLECULE: UNCHARACTERIZED PROTEIN;                                   
63608:  oib7-A  2.9 29.6  155   488    3   MOLECULE: DNAJ_DOMAIN_CONTAINING_PROTEIN_-_PUTATIVE;                 
63609:  if7o-A  2.9 24.9  101   366    9   MOLECULE: PROLINE-RICH 19;                                           
63610:  omh3-A  2.9 27.9  113   262   10   MOLECULE: IG-LIKE DOMAIN-CONTAINING PROTEIN;                         
63611:  nla2-A  2.9 25.8  178  1149    7   MOLECULE: FH2 DOMAIN-CONTAINING PROTEIN 1;                           
63612:  qz7d-A  2.9 20.9  156  1079    6   MOLECULE: DHC_N2 DOMAIN-CONTAINING PROTEIN;                          
63613:  of7o-A  2.9 10.3  134   602    8   MOLECULE: SODIUM- AND CHLORIDE-DEPENDENT GABA TRANSPORTER 2          
63614:  q1oj-A  2.9 16.9  105   192    7   MOLECULE: HVA22-LIKE PROTEIN;                                        
63615:  qjm8-A  2.9 24.7  111   409   11   MOLECULE: ELONGATION FACTOR 1-GAMMA;                                 
63616:  k4zl-A  2.9 15.0  117   381    3   MOLECULE: PROBABLE MAGNESIUM TRANSPORTER;                            
63617:  q0vd-A  2.9 17.3  122   467    4   MOLECULE: UNCHARACTERIZED PROTEIN;                                   
63618:  vz5m-A  2.9  8.4   56   884   14   MOLECULE: COATOMER SUBUNIT BETA';                                    
63619:  oy6z-A  2.9  7.6  126   600    7   MOLECULE: ION_TRANS DOMAIN-CONTAINING PROTEIN;                       
63620:  pdd2-A  2.9  3.9   68   169   10   MOLECULE: INTERLEUKIN-2;                                             
63621:  mf6e-A  2.9 16.9  145   896    6   MOLECULE: FORMIN-LIKE PROTEIN;                                       
63622:  r6ze-A  2.9 12.6  108   438    7   MOLECULE: EUKARYOTIC PEPTIDE CHAIN RELEASE FACTOR SUBUNIT 1          
63623:  voy4-A  2.9 32.7  203   974    7   MOLECULE: UNCHARACTERIZED PROTEIN;                                   
63624:  yg2d-A  2.9 16.5   98   469    4   MOLECULE: INTERFERON-INDUCED PROTEIN WITH TETRATRICOPEPTIDE          
63625:  isk6-A  2.9  9.0  128   739    5   MOLECULE: PHOSPHATASE, PUTATIVE;                                     
63626:  t9qt-A  2.9  7.8   97   468    4   MOLECULE: UNCHARACTERIZED PROTEIN;                                   
63627:  z2de-A  2.9 27.6  107   466    9   MOLECULE: MAGNESIUM TRANSPORTER NIPA4;                               
63628:  e4jy-A  2.9 38.0  180  1072    6   MOLECULE: RIMS-BINDING PROTEIN 2;                                    
63629:  xeu0-A  2.9  4.4   65   155    9   MOLECULE: UNCHARACTERIZED PROTEIN;                                   
63630:  hr9b-A  2.9 20.9  131   349    6   MOLECULE: RING-TYPE E3 UBIQUITIN TRANSFERASE;                        
63631:  bc3h-A  2.9 10.3   75   130    7   MOLECULE: UNCHARACTERIZED PROTEIN;                                   
63632:  ny6n-A  2.9 30.3  176  1440    6   MOLECULE: NEMATODE POLYPROTEIN ALLERGEN RELATED;                     
63633:  h0bx-A  2.9 20.7  128   953    4   MOLECULE: FACTOR ARREST PROTEIN 11;                                  
63634:  gb9e-A  2.9 27.9  113   264   11   MOLECULE: UNCHARACTERIZED PROTEIN;                                   
63635:  b8lb-A  2.9 14.2  146   512    7   MOLECULE: CYTOCHROME P450 26B1;                                      
63636:  vn1y-A  2.9 18.3  119   650    7   MOLECULE: AMILORIDE-SENSITIVE SODIUM CHANNEL SUBUNIT GAMMA;          
63637:  bvq3-A  2.9  5.2  106   340    9   MOLECULE: ANNEXIN;                                                   
63638:  iro1-A  2.9 28.6  110   350    9   MOLECULE: NOVEL IMMUNE-TYPE RECEPTOR 4A;                             
63639:  tlu4-A  2.9 25.6  111   514    7   MOLECULE: SODIUM/HYDROGEN EXCHANGER;                                 
63640:  z6tk-A  2.9 13.1   74   305    8   MOLECULE: ATP-DEPENDENT PROTEASE LA DOMAIN CONTAINING PROTE          
63641:  kc4w-A  2.9  5.4   61   414    7   MOLECULE: GP-PDE DOMAIN-CONTAINING PROTEIN;                          
63642:  hv8o-A  2.9 28.9  159   658    8   MOLECULE: HYDROXYPROLINE-RICH GLYCOPROTEIN FAMILY PROTEIN,           
63643:  sx4r-A  2.9 34.0  216   857    7   MOLECULE: BROMO DOMAIN-CONTAINING PROTEIN;                           
63644:  ke0e-A  2.9 26.9  102   261   11   MOLECULE: IG-LIKE DOMAIN-CONTAINING PROTEIN;                         
63645:  ba0u-A  2.9  4.9   96   309    8   MOLECULE: TASTE RECEPTOR TYPE 2;                                     
63646:  zup4-A  2.9 15.1   82   386    6   MOLECULE: UNCHARACTERIZED PROTEIN;                                   
63647:  cqb1-A  2.9  8.9  119   757    5   MOLECULE: METHYLMALONYL-COA ISOMERASE;                               
63648:  y7lc-A  2.9 18.7  121   479    8   MOLECULE: EXOCYST COMPLEX COMPONENT SEC15A;                          
63649:  o2ng-A  2.9 16.8   86   559    6   MOLECULE: SI:DKEY-199K11.6;                                          
63650:  ovc5-A  2.9 15.0  100   707    7   MOLECULE: UNCHARACTERIZED PROTEIN;                                   
63651:  ese4-A  2.9  5.4   69   121    1   MOLECULE: OS02G0693200 PROTEIN;                                      
63652:  fa5u-A  2.9 12.2   98   369   11   MOLECULE: AT5G27400;                                                 
63653:  tr4h-A  2.9 13.5  128   229    3   MOLECULE: ATP-DEPENDENT RNA HELICASE;                                
63654:  w0io-A  2.9 16.5  173   393    9   MOLECULE: TPT DOMAIN-CONTAINING PROTEIN;                             
63655:  y6vc-A  2.9 13.3  133   322    5   MOLECULE: UNCHARACTERIZED PROTEIN;                                   
63656:  qh1y-A  2.9  8.8  135   305    7   MOLECULE: VOMERONASAL TYPE-1 RECEPTOR;                               
63657:  tes9-A  2.9  7.1  114   579   11   MOLECULE: UNCHARACTERIZED PROTEIN;                                   
63658:  dyx1-A  2.9 21.0  155  1400   11   MOLECULE: ADENOMATOUS POLYPOSIS COLI PROTEIN;                        
63659:  lga2-A  2.9 28.5  106  1099    5   MOLECULE: STEROL REGULATORY ELEMENT-BINDING PROTEIN 2;               
63660:  amm4-A  2.9 28.4   76   643    5   MOLECULE: TRANSCRIPTION ELONGATION FACTOR B POLYPEPTIDE 3;           
63661:  x5fc-A  2.9 13.7   70   289    7   MOLECULE: ULP_PROTEASE DOMAIN-CONTAINING PROTEIN;                    
63662:  t0tn-A  2.9 11.1   77   135    5   MOLECULE: CDGSH IRON SULFUR DOMAIN 2;                                
63663:  vqh1-A  2.9 18.1   97   357    7   MOLECULE: UNCHARACTERIZED PROTEIN;                                   
63664:  zk5d-A  2.9  6.6  127   289   11   MOLECULE: UNCHARACTERIZED PROTEIN;                                   
63665:  dg1r-A  2.9 10.3  140   522    6   MOLECULE: UNCHARACTERIZED PROTEIN;                                   
63666:  jxp5-A  2.9 13.9  172   692    8   MOLECULE: FOLLICLE-STIMULATING HORMONE RECEPTOR;                     
63667:  d1gh-A  2.9 20.0   85   300   16   MOLECULE: RECOMBINATION-PROMOTING NUCLEASE RPNC;                     
63668:  ms3b-A  2.9 15.1   53  1017   17   MOLECULE: UNCHARACTERIZED PROTEIN;                                   
63669:  d7ft-A  2.9 22.5  133   961    6   MOLECULE: AP-2 COMPLEX SUBUNIT ALPHA;                                
63670:  i6md-A  2.9  9.5  109   344    6   MOLECULE: SYNTAXIN-32;                                               
63671:  ylw3-A  2.9  8.8   93   147    8   MOLECULE: CASP-LIKE PROTEIN;                                         
63672:  gen6-A  2.9 32.1  191   907    9   MOLECULE: CLATHRIN COAT ASSEMBLY PROTEIN AP180;                      
63673:  l0oz-A  2.9  5.0   95   164    4   MOLECULE: V-TYPE PROTON ATPASE SUBUNIT C3;                           
63674:  y9fq-A  2.9  6.3   55   141    5   MOLECULE: PROTEIN C19ORF12 HOMOLOG;                                  
63675:  mnx7-A  2.9 10.3  133   531    9   MOLECULE: GLUTAMYL-TRNA REDUCTASE;                                   
63676:  t3xk-A  2.9 25.0  174  1400    9   MOLECULE: FIBROUS SHEATH-INTERACTING PROTEIN 2;                      
63677:  ak3c-A  2.9  6.3   78    82    5   MOLECULE: ZGC:193742;                                                
63678:  xe7r-A  2.9 25.8  135  1714    4   MOLECULE: INTERSECTIN-1;                                             
63679:  l9qa-A  2.9  9.7   82   171    2   MOLECULE: OS09G0282400 PROTEIN;                                      
63680:  j3tb-A  2.9 23.9   99   572    2   MOLECULE: UNCHARACTERIZED PROTEIN;                                   
63681:  w8aw-A  2.9 13.8  100   670    8   MOLECULE: ATPASE_AAA_CORE DOMAIN-CONTAINING PROTEIN;                 
63682:  f6hh-A  2.9  7.0  136   325    9   MOLECULE: MELANOCORTIN RECEPTOR 5;                                   
63683:  ah6k-A  2.9 36.3  124  1715    8   MOLECULE: UBIQUITIN CARBOXYL-TERMINAL HYDROLASE 32;                  
63684:  vr1r-A  2.9 23.7  163   457    6   MOLECULE: ANGIOPOIETIN-RELATED PROTEIN 6;                            
63685:  x2zr-A  2.9  5.1  110   332    8   MOLECULE: UNCHARACTERIZED PROTEIN;                                   
63686:  jwe9-A  2.9 12.3   71  2177   14   MOLECULE: MYOSIN VIIA;                                               
63687:  aj6s-A  2.9 19.8  107   847    7   MOLECULE: UNCHARACTERIZED PROTEIN;                                   
63688:  w0qb-A  2.9 22.5  151   586    5   MOLECULE: METAL TRANSPORTER NRAMP6;                                  
63689:  dm9r-A  2.9 33.5  151  1174    7   MOLECULE: DNA-DIRECTED RNA POLYMERASE II SUBUNIT RPB2;               
63690:  m7gf-A  2.9 32.4  149   672    7   MOLECULE: WD_REPEATS_REGION DOMAIN-CONTAINING PROTEIN;               
63691:  z9af-A  2.9 22.5   89   504    9   MOLECULE: AAA DOMAIN-CONTAINING PROTEIN;                             
63692:  zbb9-A  2.9 12.2  154   471    6   MOLECULE: MFS DOMAIN-CONTAINING PROTEIN;                             
63693:  txq6-A  2.9 10.3  193   576    8   MOLECULE: UNCHARACTERIZED PROTEIN;                                   
63694:  f9xr-A  2.9 10.1  169   875    7   MOLECULE: TRANSCRIPTION FACTOR BIM2;                                 
63695:  v7pm-A  2.9  5.2   69   135    3   MOLECULE: S-ADENOSYL-L-METHIONINE-DEPENDENT METHYLTRANSFERA          
63696:  sk8d-A  2.9 10.8   88   224    9   MOLECULE: PREDICTED GENE, 17535;                                     
63697:  m6fx-A  2.9 28.5  177   886    7   MOLECULE: TRANSCRIPTION FACTOR TBF1;                                 
63698:  i3ye-A  2.9 20.7  115   196    6   MOLECULE: DUF2052 DOMAIN-CONTAINING PROTEIN;                         
63699:  qw1e-A  2.9 44.4  181   495    6   MOLECULE: UNCHARACTERIZED PROTEIN;                                   
63700:  g5zs-A  2.9 27.1  104   722    4   MOLECULE: UNCHARACTERIZED PROTEIN;                                   
63701:  j9cg-A  2.9  5.8  123   269    7   MOLECULE: SURFEIT LOCUS PROTEIN 4;                                   
63702:  rnm5-A  2.9 12.6  141   427    4   MOLECULE: TRANSMEMBRANE PROTEIN 237;                                 
63703:  m0vm-A  2.9  6.3  127   474   11   MOLECULE: AMINO ACID PERMEASE, PUTATIVE;                             
63704:  wst8-A  2.9 14.9  137   703    8   MOLECULE: MANNOSYLTRANSFERASE;                                       
63705:  hvi5-A  2.9  3.5   56   303    5   MOLECULE: DUS DOMAIN-CONTAINING PROTEIN;                             
63706:  rq9d-A  2.9 13.6  130   266    5   MOLECULE: GAP JUNCTION BETA-4 PROTEIN;                               
63707:  fke2-A  2.9 17.3   96   295    6   MOLECULE: UTP12 DOMAIN-CONTAINING PROTEIN;                           
63708:  h8fs-A  2.9  5.1   89   321    3   MOLECULE: SIDEROFLEXIN-3;                                            
63709:  s0bu-A  2.9 11.9   98   649    6   MOLECULE: AARF DOMAIN-CONTAINING KINASE 5;                           
63710:  eq3p-A  2.9  7.6   79   784    6   MOLECULE: CONSERVED OLIGOMERIC GOLGI COMPLEX SUBUNIT 3;              
63711:  z3ro-A  2.9  7.6   68   123   10   MOLECULE: UNCHARACTERIZED PROTEIN;                                   
63712:  wv1z-A  2.9 16.7  166   539    7   MOLECULE: SODIUM/HYDROGEN EXCHANGER;                                 
63713:  rq4c-A  2.9 18.0   97   245    4   MOLECULE: OUTER MEMBRANE PROTEIN ASSEMBLY FACTOR BAMD;               
63714:  d8vf-A  2.9  9.8  150   533    7   MOLECULE: CYTOCHROME P450, FAMILY 705, SUBFAMILY A, POLYPEP          
63715:  ivo6-A  2.9 14.2   80   200   10   MOLECULE: OS11G0604200 PROTEIN;                                      
63716:  wn3o-A  2.9 25.4  147   552    7   MOLECULE: TMEM135_C_RICH DOMAIN-CONTAINING PROTEIN;                  
63717:  bt9l-A  2.9 15.9   91   510    5   MOLECULE: CALMODULIN-BINDING RECEPTOR-LIKE CYTOPLASMIC KINA          
63718:  ud9z-A  2.9 22.7  108   278    8   MOLECULE: UNCHARACTERIZED MEMBRANE PROTEIN YGR026W;                  
63719:  b8nc-A  2.9  8.3   51    77    2   MOLECULE: CYTOCHROME C OXIDASE SUBUNIT;                              
63720:  yrw5-A  2.9  5.0   92   196   10   MOLECULE: UNCHARACTERIZED PROTEIN YJAG;                              
63721:  wk2i-A  2.9 10.6   78   992    5   MOLECULE: OS07G0570100 PROTEIN;                                      
63722:  qh7a-A  2.9 27.8   90   113    8   MOLECULE: MITOCHONDRIAL IMPORT INNER MEMBRANE TRANSLOCASE S          
63723:  b5bk-A  2.9  9.2   89   322    6   MOLECULE: DNAJ (HSP40) RELATED, SUBFAMILY B, MEMBER 13;              
63724:  qzh2-A  2.9 26.3  184  1125    8   MOLECULE: ATP/GTP-BINDING PROTEIN-LIKE 1;                            
63725:  oz6h-A  2.9 31.9  119   600    6   MOLECULE: CBF DOMAIN-CONTAINING PROTEIN;                             
63726:  sus3-A  2.9  6.3  109   609   11   MOLECULE: CYCLOOXYGENASE-1;                                          
63727:  j3oo-A  2.9 12.1  100   523    4   MOLECULE: GRAS DOMAIN-CONTAINING PROTEIN;                            
63728:  yuu1-A  2.9 13.9  104   231    4   MOLECULE: DOG1 DOMAIN-CONTAINING PROTEIN;                            
63729:  rj9i-A  2.9  9.1  119   237   10   MOLECULE: DIMETHYLALLYL, ADENOSINE TRNA METHYLTHIOTRANSFERA          
63730:  gq0f-A  2.9 14.4  216   438    8   MOLECULE: OS03G0852000 PROTEIN;                                      
63731:  zex7-A  2.9  4.3   58   123   10   MOLECULE: TFIID_NTD2 DOMAIN-CONTAINING PROTEIN;                      
63732:  mb2s-A  2.9 33.7  188   744    6   MOLECULE: SOLUTE CARRIER FAMILY 4 (ANION EXCHANGER), MEMBER          
63733:  i8bs-A  2.9 10.3   81   204    6   MOLECULE: PROTEIN RER1;                                              
63734:  xtl4-A  2.9  7.2   93   261    6   MOLECULE: UNCHARACTERIZED PROTEIN;                                   
63735:  ze8s-A  2.9 10.3  144   375    6   MOLECULE: RING-TYPE DOMAIN-CONTAINING PROTEIN;                       
63736:  cal4-A  2.9  6.0   92   248    8   MOLECULE: SERPENTINE RECEPTOR, CLASS E (EPSILON);                    
63737:  pdu8-A  2.9 28.8  120   846    6   MOLECULE: ATP-DEPENDENT DNA HELICASE;                                
63738:  vlp3-A  2.9 28.9  114   756    5   MOLECULE: HYPOTHETICAL_PROTEIN_-_CONSERVED;                          
63739:  nej0-A  2.9 32.1  133   285    5   MOLECULE: HYPOTHETICAL_PROTEIN_-_CONSERVED;                          
63740:  gmi8-A  2.9 20.4  123   576    6   MOLECULE: ISOCITRATE LYASE;                                          
63741:  q0wg-A  2.9 12.3  105   391    5   MOLECULE: UNCHARACTERIZED PROTEIN;                                   
63742:  tnk8-A  2.9 26.9  140   421    9   MOLECULE: LEUCINE-RICH REPEAT-CONTAINING PROTEIN 42;                 
63743:  e7bn-A  2.9  8.0  118   345    4   MOLECULE: PERIPHERIN 2A (RETINAL DEGENERATION, SLOW);                
63744:  krr8-A  2.9  9.3  141   960   10   MOLECULE: LD21442P;                                                  
63745:  pf5z-A  2.9 16.6  137   792    4   MOLECULE: RIBONUCLEOSIDE-DIPHOSPHATE REDUCTASE LARGE SUBUNI          
63746:  ib7i-A  2.9 27.0  108   586    8   MOLECULE: PROTEIN NSP-INTERACTING KINASE 3;                          
63747:  v1ro-A  2.9 13.1   92   123    5   MOLECULE: OS02G0503400 PROTEIN;                                      
63748:  zbh3-A  2.9  6.2   89   151    8   MOLECULE: HTH MARR-TYPE DOMAIN-CONTAINING PROTEIN;                   
63749:  ai6r-A  2.9  6.8  199   703    3   MOLECULE: OS01G0852900 PROTEIN;                                      
63750:  xf3q-A  2.9 35.8  152  1330    9   MOLECULE: UBINUCLEIN-2;                                              
63751:  zs4k-A  2.9 15.5  126   448    6   MOLECULE: DECAPRENYL DIPHOSPHATE SYNTHASE SUBUNIT 2, ISOFOR          
63752:  gm3z-A  2.9  6.0   59   103    2   MOLECULE: UNCHARACTERIZED PROTEIN MDMH-35;                           
63753:  fd0z-A  2.9 23.6  161   787    7   MOLECULE: PH DOMAIN-CONTAINING PROTEIN;                              
63754:  yo7f-A  2.9 23.4  104   631    4   MOLECULE: LEUKOCYTE IMMUNOGLOBULIN-LIKE RECEPTOR SUBFAMILY           
63755:  rv9r-A  2.9  6.3   89   256   10   MOLECULE: UNCHARACTERIZED PROTEIN;                                   
63756:  sdk1-A  2.9  9.6   97   929    3   MOLECULE: FORMIN-LIKE PROTEIN 11;                                    
63757:  p1oi-A  2.9  6.2  120   577    6   MOLECULE: CYTOCHROME P450 714D1;                                     
63758:  ugy5-A  2.9 29.2  113   431   10   MOLECULE: ERYTHROCYTE MEMBRANE PROTEIN 1 (PFEMP1), EXON 2;           
63759:  r2nf-A  2.9 33.0   83   152    7   MOLECULE: PROBABLE TRANSCRIPTION FACTOR AT5G41765;                   
63760:  uw4w-A  2.9 16.0   86  1400    5   MOLECULE: DYNEIN HEAVY CHAIN 12, AXONEMAL;                           
63761:  fmd2-A  2.9 28.4  175  1122    9   MOLECULE: RECBCD ENZYME SUBUNIT RECC;                                
63762:  vxn1-A  2.9 14.7  110   553    5   MOLECULE: GLUCAGON-LIKE PEPTIDE 2 RECEPTOR;                          
63763:  rys0-A  2.9 24.2   99  1268    4   MOLECULE: VIGILIN;                                                   
63764:  qum0-A  2.9 23.8   48   564    6   MOLECULE: OS06G0724900 PROTEIN;                                      
63765:  ude1-A  2.9  8.1   85   207    8   MOLECULE: GLUTATHIONE S-TRANSFERASE;                                 
63766:  tue1-A  2.9 12.7   81   635    6   MOLECULE: INDOLE-3-ACETIC ACID-AMIDO SYNTHETASE GH3.17;              
63767:  up9z-A  2.9 27.2  135  1134   11   MOLECULE: STEROL REGULATORY ELEMENT-BINDING PROTEIN 1;               
63768:  m1qi-A  2.9 10.1   92   364    9   MOLECULE: UNCHARACTERIZED PROTEIN;                                   
63769:  au8h-A  2.9 19.3   90   270    4   MOLECULE: CYCLIN-T1-5;                                               
63770:  z8co-A  2.9 18.3  108  1182    3   MOLECULE: UNCHARACTERIZED PROTEIN;                                   
63771:  a7le-A  2.9 15.1   92   699   12   MOLECULE: EXOCYST SUBUNIT EXO70 FAMILY PROTEIN;                      
63772:  num2-A  2.9 16.8  143   236    8   MOLECULE: RETICULON;                                                 
63773:  ioi9-A  2.9 11.5   69   112    4   MOLECULE: OS01G0157800 PROTEIN;                                      
63774:  wo9q-A  2.9 17.5  145   334    6   MOLECULE: CHEMOKINE (C-C MOTIF) RECEPTOR 12B, TANDEM DUPLIC          
63775:  qhs8-A  2.9 11.2  105   213    6   MOLECULE: UNCHARACTERIZED PROTEIN;                                   
63776:  yfn9-A  2.9 33.6  163  1514    9   MOLECULE: PATATIN FAMILY PROTEIN;                                    
63777:  h2dg-A  2.9 27.2  169   547    8   MOLECULE: AUTOIMMUNE REGULATOR;                                      
63778:  qce4-A  2.9  8.5  131   348   10   MOLECULE: G_PROTEIN_RECEP_F1_2 DOMAIN-CONTAINING PROTEIN;            
63779:  szj7-A  2.9  4.5   68   108    9   MOLECULE: GUANYLYL CYCLASE 1;                                        
63780:  kxt7-A  2.9 13.7  122   208    7   MOLECULE: UNCHARACTERIZED PROTEIN;                                   
63781:  bf4o-A  2.9 24.9   77   151    6   MOLECULE: OS04G0316850 PROTEIN;                                      
63782:  uy8p-A  2.9 11.9  102   504    8   MOLECULE: CYTOCHROME P450, FAMILY 2, SUBFAMILY D, POLYPEPTI          
63783:  ygb4-A  2.9 14.1  117  1090    7   MOLECULE: OS06G0297800 PROTEIN;                                      
63784:  g8co-A  2.9 15.3   72   647   14   MOLECULE: RECEPTOR-LIKE PROTEIN KINASE FERONIA;                      
63785:  co2f-A  2.9  6.5  105   772    9   MOLECULE: PROTEIN KINASE DOMAIN-CONTAINING PROTEIN;                  
63786:  eca0-A  2.9  6.9  110   484    5   MOLECULE: PROTEIN DETOXIFICATION 33;                                 
63787:  dl2x-A  2.9 16.1   88   107    8   MOLECULE: MID REGION OF CACTIN;                                      
63788:  c2cy-A  2.9  4.6   66   108    6   MOLECULE: UNCHARACTERIZED PROTEIN;                                   
63789:  o5zd-A  2.9 20.4  124   358    7   MOLECULE: GAP JUNCTION ALPHA-5 PROTEIN;                              
63790:  nw1l-A  2.9  5.1  112   289    7   MOLECULE: VOMERONASAL TYPE-1 RECEPTOR;                               
63791:  ag1s-A  2.9 17.1  140   331    6   MOLECULE: SERPENTINE RECEPTOR, CLASS AB (CLASS A-LIKE);              
63792:  xuv9-A  2.9 11.1   84   244   10   MOLECULE: UNCHARACTERIZED PROTEIN;                                   
63793:  s6na-A  2.9  8.4   73   158   15   MOLECULE: CYCLIN-A1-1;                                               
63794:  ge3u-A  2.9 38.3  157   885    8   MOLECULE: RING-TYPE DOMAIN-CONTAINING PROTEIN;                       
63795:  n4vu-A  2.9 23.0   98   368    5   MOLECULE: PUTATIVE SPHINGOLIPID TRANSPORTER SPINSTER HOMOLO          
63796:  f1fv-A  2.9  5.5  121   321    6   MOLECULE: CYTOCHROME C BIOGENESIS PROTEIN CCSA;                      
63797:  l8wf-A  2.9 20.0  119   225    5   MOLECULE: TRANSCRIPTION INITIATION FACTOR TFIID SUBUNIT 9;           
63798:  tkj2-A  2.9 13.7  205  1829    7   MOLECULE: ATP-DEPENDENT DNA HELICASE;                                
63799:  nnu2-A  2.9 11.7  102   161   11   MOLECULE: UNCHARACTERIZED PROTEIN;                                   
63800:  j0wu-A  2.9 15.2  166   645    8   MOLECULE: UNCHARACTERIZED PROTEIN;                                   
63801:  qo3h-A  2.9 14.2  145   316    6   MOLECULE: UNCHARACTERIZED PROTEIN;                                   
63802:  jjc3-A  2.9 32.2  127  1560    9   MOLECULE: TENASCIN-N;                                                
63803:  jr5z-A  2.9 32.2  180  1595    7   MOLECULE: VOLTAGE-DEPENDENT T-TYPE CALCIUM CHANNEL SUBUNIT           
63804:  a9un-A  2.9  7.4   89   227    9   MOLECULE: UNCHARACTERIZED PROTEIN;                                   
63805:  vph8-A  2.9 27.8  155   941    5   MOLECULE: CELL DIFFERENTIATION FAMILY, RCD1-LIKE PROTEIN;            
63806:  z2ll-A  2.9 16.2  118   345   11   MOLECULE: JAB_MPN DOMAIN-CONTAINING PROTEIN;                         
63807:  vwc5-A  2.9 32.9  124   736    8   MOLECULE: DNAJ HEAT SHOCK N-TERMINAL DOMAIN-CONTAINING PROT          
63808:  m8st-A  2.9 19.3  137   408    9   MOLECULE: PARASITE-INFECTED ERYTHROCYTE SURFACE PROTEIN;             
63809:  jiq7-A  2.9 19.0  184  1321    7   MOLECULE: ATP-DEPENDENT DNA HELICASE;                                
63810:  q2qj-A  2.9  9.9  141  1029    5   MOLECULE: TIR DOMAIN-CONTAINING PROTEIN;                             
63811:  b9xj-A  2.9 12.1  126   877    9   MOLECULE: GLUTAMATE RECEPTOR;                                        
63812:  od9m-A  2.9 40.9  181   556    7   MOLECULE: HEXOSYLTRANSFERASE;                                        
63813:  ogr2-A  2.9  9.3  108   201    4   MOLECULE: PROTEIN RER1;                                              
63814:  d7ps-A  2.9  8.5  110   772    3   MOLECULE: HEPTATRICOPEPTIDE REPEAT-CONTAINING PROTEIN, PUTA          
63815:  clp5-A  2.9 26.6  125   636    6   MOLECULE: TAF6 RNA POLYMERASE II, TATA BOX-BINDING PROTEIN           
63816:  dht4-A  2.9 18.9   55   943   11   MOLECULE: WD_REPEATS_REGION DOMAIN-CONTAINING PROTEIN;               
63817:  dp5z-A  2.9 24.9  102  1324    7   MOLECULE: SAL-LIKE PROTEIN 1;                                        
63818:  kj2z-A  2.9  4.7   86   143    6   MOLECULE: SI:DKEY-188I13.9;                                          
63819:  l6po-A  2.9 24.8  129   331    5   MOLECULE: OS04G0464600 PROTEIN;                                      
63820:  hqa6-A  2.9 33.2  168   836   10   MOLECULE: BROMODOMAIN-CONTAINING 2A;                                 
63821:  y0gh-A  2.9 20.9   82   660   15   MOLECULE: NITROGEN PERMEASE REGULATING PROTEIN;                      
63822:  cew0-A  2.9  8.5   61   127    2   MOLECULE: UNCHARACTERIZED PROTEIN;                                   
63823:  a2gr-A  2.9 21.7  155  1234    5   MOLECULE: CALCIUM-TRANSPORTING ATPASE;                               
63824:  qu3b-A  2.9 24.2   92   264   10   MOLECULE: UNCHARACTERIZED PROTEIN;                                   
63825:  y6of-A  2.9  8.3   54   906   15   MOLECULE: COATOMER SUBUNIT BETA';                                    
63826:  bbm8-A  2.9 20.0  151   702    5   MOLECULE: ANTIGEN PEPTIDE TRANSPORTER 2;                             
63827:  l1te-A  2.9 31.1  124   633    3   MOLECULE: GH17657P;                                                  
63828:  iab8-A  2.9 12.7  125   317    8   MOLECULE: VOMERONASAL TYPE-1 RECEPTOR;                               
63829:  wsn4-A  2.9 10.0  154   587    8   MOLECULE: S-ADENOSYLMETHIONINE PERMEASE SAM3;                        
63830:  j2uy-A  2.9 32.7  194  1269    9   MOLECULE: MEIOSIS DEFECTIVE 1 (PREDICTED);                           
63831:  gm6k-A  2.9 30.0  165   971    8   MOLECULE: ZCF5P;                                                     
63832:  i9my-A  2.9 22.7  120   606    7   MOLECULE: UNCHARACTERIZED PROTEIN;                                   
63833:  d3bc-A  2.9 27.1   78   121    3   MOLECULE: UNCHARACTERIZED PROTEIN;                                   
63834:  ez5s-A  2.9 15.8   72   478   17   MOLECULE: PROLINE DEHYDROGENASE;                                     
63835:  i7am-A  2.9 11.5   86   124   10   MOLECULE: UNCHARACTERIZED PROTEIN;                                   
63836:  x7tm-A  2.9 13.7  108  1127   10   MOLECULE: NCK-ASSOCIATED PROTEIN 1-LIKE;                             
63837:  sg1j-A  2.9 12.1  135   373    7   MOLECULE: UNCHARACTERIZED PROTEIN;                                   
63838:  ow6b-A  2.9  9.4  113   279    6   MOLECULE: PROTEIN YIP;                                               
63839:  c8mr-A  2.9  8.5  100   181    7   MOLECULE: INNER KINETOCHORE SUBUNIT MCM16;                           
63840:  e2me-A  2.9  5.2   92   239    5   MOLECULE: TETRASPANIN-9;                                             
63841:  m1ez-A  2.9 21.4  103   176    7   MOLECULE: OS05G0564601 PROTEIN;                                      
63842:  n0uo-A  2.9 19.8  175  1339    7   MOLECULE: UNCHARACTERIZED PROTEIN;                                   
63843:  oox6-A  2.9  9.0  104   313    9   MOLECULE: ZINC TRANSPORTER ZITB;                                     
63844:  tnp1-A  2.9  9.5   89   322    3   MOLECULE: SIDEROFLEXIN-1;                                            
63845:  ry9z-A  2.9 11.9   75   142    5   MOLECULE: TRANSTHYRETIN-RELATED FAMILY DOMAIN;                       
63846:  r8qe-A  2.9 27.5  137   615    6   MOLECULE: MENIN;                                                     
63847:  p8tr-A  2.9 14.3  135   493    6   MOLECULE: CYTOCHROME P450 FAMILY;                                    
63848:  nxw1-A  2.9 17.3  149   656    7   MOLECULE: CYCLIC NUCLEOTIDE-BINDING DOMAIN-CONTAINING PROTE          
63849:  dby7-A  2.9 20.4  110   314    8   MOLECULE: SYNTAXIN-RELATED PROTEIN KNOLLE;                           
63850:  zbt8-A  2.9 26.4  122   347    8   MOLECULE: LRP2-BINDING PROTEIN;                                      
63851:  yc6v-A  2.9  4.4   93   164    6   MOLECULE: V-TYPE PROTON ATPASE PROTEOLIPID SUBUNIT;                  
63852:  p5ip-A  2.9 17.8   96   194   13   MOLECULE: HYPOTHETICAL LOC314467 (PREDICTED);                        
63853:  nd6l-A  2.9 28.6  105   912    4   MOLECULE: ATP-DEPENDENT DNA HELICASE;                                
63854:  bq4a-A  2.9 24.3  149  1125    5   MOLECULE: EXPORTIN-6;                                                
63855:  c2da-A  2.9 28.0  125   557   11   MOLECULE: OS11G0153700 PROTEIN;                                      
63856:  tsc1-A  2.9 12.6   91   541    7   MOLECULE: TYROSINE-PROTEIN KINASE YES;                               
63857:  ry8c-A  2.9 25.4  187   956   10   MOLECULE: CENTROMERE DNA-BINDING PROTEIN COMPLEX CBF3 SUBUN          
63858:  twe6-A  2.9  6.1  145   446    5   MOLECULE: NAGB/RPIA/COA TRANSFERASE-LIKE SUPERFAMILY PROTEI          
63859:  vt2c-A  2.9 37.7  134  1468    7   MOLECULE: CHROMO DOMAIN-CONTAINING PROTEIN 1;                        
63860:  lbe7-A  2.9  4.5   89   110    1   MOLECULE: AT1G34640;                                                 
63861:  ot3q-A  2.9 32.5  118   443    8   MOLECULE: CARBOXYPEPTIDASE M;                                        
63862:  z6lp-A  2.9 33.4  129   626    2   MOLECULE: MELANOCYTE PROTEIN PMEL;                                   
63863:  ddt0-A  2.9  3.9   73   203   10   MOLECULE: UNCHARACTERIZED PROTEIN;                                   
63864:  dx5o-A  2.9 16.7  161  1050    7   MOLECULE: UNCHARACTERIZED PROTEIN;                                   
63865:  oh2b-A  2.9 31.3  184   377    5   MOLECULE: ZINC_RIBBON_10 DOMAIN-CONTAINING PROTEIN;                  
63866:  c6vp-A  2.9 28.1  103  1148    5   MOLECULE: MAINTENANCE OF TELOMERE CAPPING PROTEIN 5;                 
63867:  lup9-A  2.9 28.4  128  1455    8   MOLECULE: FANCONI ANEMIA GROUP A PROTEIN;                            
63868:  dd7f-A  2.9  6.9  132   944    5   MOLECULE: UNCHARACTERIZED PROTEIN;                                   
63869:  pm0z-A  2.9 18.1  128   284    6   MOLECULE: PRE-MRNA-SPLICING FACTOR 18;                               
63870:  pwa0-A  2.9 30.9   79   308    5   MOLECULE: COATOMER SUBUNIT EPSILON;                                  
63871:  pf6e-A  2.9 32.3  122   633    5   MOLECULE: PROTEIN KINASE DOMAIN-CONTAINING PROTEIN;                  
63872:  i7ya-A  2.9 27.2  120   475    5   MOLECULE: EQUILIBRATIVE NUCLEOSIDE TRANSPORTER 3;                    
63873:  ab3n-A  2.9 19.7   97   648    9   MOLECULE: ZINC FINGER PROTEIN 202;                                   
63874:  me7v-A  2.9 16.4   78   304    4   MOLECULE: RELEASE FACTOR GLUTAMINE METHYLTRANSFERASE;                
63875:  mg8i-A  2.9 30.7  135   924    4   MOLECULE: AUTOPHAGY-RELATED PROTEIN 9;                               
63876:  cu5o-A  2.9  8.0   76   130    5   MOLECULE: UNCHARACTERIZED PROTEIN;                                   
63877:  qcd9-A  2.9 20.0  117   433    9   MOLECULE: UNCHARACTERIZED PROTEIN;                                   
63878:  g9az-A  2.9  5.7  130   355    8   MOLECULE: G_PROTEIN_RECEP_F1_2 DOMAIN-CONTAINING PROTEIN;            
63879:  pei1-A  2.9  4.8  115   338    4   MOLECULE: OS04G0145400 PROTEIN;                                      
63880:  j3rr-A  2.9 13.7  109   181    6   MOLECULE: SAPOSIN B-TYPE DOMAIN-CONTAINING PROTEIN;                  
63881:  fso6-A  2.9 14.4  109   587   10   MOLECULE: BROMO-ADJACENT HOMOLOGY (BAH) DOMAIN-CONTAINING P          
63882:  wao4-A  2.9  7.8   87   216    7   MOLECULE: ENOLASE-PHOSPHATASE E1;                                    
63883:  kj8u-A  2.9 23.8   87   336    3   MOLECULE: CYCLIN-H1-1;                                               
63884:  ty1w-A  2.9 58.7  173  1400    7   MOLECULE: MICROTUBULE-ACTIN CROSS-LINKING FACTOR 1, ISOFORM          
63885:  is8a-A  2.9 26.7  117   775    9   MOLECULE: UNCHARACTERIZED PROTEIN;                                   
63886:  jyj7-A  2.9 10.4  138   503    6   MOLECULE: DUF3533 DOMAIN-CONTAINING PROTEIN;                         
63887:  x3gt-A  2.9 12.4  137   340    7   MOLECULE: SERPENTINE RECEPTOR, CLASS T;                              
63888:  g9ky-A  2.9  6.4  192   823    7   MOLECULE: PPR_LONG DOMAIN-CONTAINING PROTEIN;                        
63889:  pmb0-A  2.9 30.9  132   955   11   MOLECULE: KINESIN-LIKE PROTEIN KIN-14L;                              
63890:  v0qu-A  2.9 19.6  156   543    9   MOLECULE: UNCHARACTERIZED PROTEIN;                                   
63891:  fxe2-A  2.9 22.5  135   589   10   MOLECULE: SERINE/THREONINE-PROTEIN PHOSPHATASE 2A 65 KDA RE          
63892:  y3nl-A  2.9  4.0  112   286    4   MOLECULE: VOMERONASAL TYPE-1 RECEPTOR;                               
63893:  vb9e-A  2.9  8.3   72   104    8   MOLECULE: UNCHARACTERIZED PROTEIN;                                   
63894:  hh0j-A  2.9 19.6  151  1071    7   MOLECULE: EXPORTIN-1;                                                
63895:  m2ew-A  2.9 27.1  177  1809    5   MOLECULE: STEREOCILIN;                                               
63896:  mh8a-A  2.9 13.2  124   394    5   MOLECULE: SUPPRESSOR APC DOMAIN-CONTAINING PROTEIN 2;                
63897:  ym7r-A  2.9 16.2   67   678    3   MOLECULE: DENN DOMAIN AND WD REPEAT-CONTAINING PROTEIN SCD1          
63898:  jxb9-A  2.9 32.7  112  2008    6   MOLECULE: INOSITOL 1,4,5-TRISPHOSPHATE RECEPTOR, TYPE 2;             
63899:  ok5q-A  2.9 17.7  133   640    8   MOLECULE: KELCH-LIKE PROTEIN 17;                                     
63900:  odu5-A  2.9 27.6   85   501    6   MOLECULE: FUMARATE REDUCTASE 2;                                      
63901:  j4an-A  2.9  4.4   93   164    6   MOLECULE: V-TYPE PROTON ATPASE SUBUNIT C1;                           
63902:  wq5t-A  2.9 33.2  133   655    8   MOLECULE: SPHINGOMYELIN PHOSPHODIESTERASE 3;                         
63903:  cc3p-A  2.9  8.8  153   317    8   MOLECULE: LIPID-BINDING PROTEIN;                                     
63904:  luj4-A  2.9 19.9  124  1145    6   MOLECULE: ENDO-1,3(4)-BETA-GLUCANASE 1;                              
63905:  l9hk-A  2.9 10.3   82   546    6   MOLECULE: CCT-ALPHA;                                                 
63906:  hyv9-A  2.9 29.2  112   719    7   MOLECULE: FIBRONECTIN TYPE-III DOMAIN-CONTAINING PROTEIN;            
63907:  vyt0-A  2.9  6.4   70   683    9   MOLECULE: PROTEIN ZNTD;                                              
63908:  c9br-A  2.9  9.0  157   657    5   MOLECULE: ER DEGRADATION-ENHANCING ALPHA-MANNOSIDASE-LIKE P          
63909:  w5qg-A  2.9  7.3   84   280    5   MOLECULE: ATO5P;                                                     
63910:  ul7p-A  2.9 14.3  180   756    8   MOLECULE: DYW_DEAMINASE DOMAIN-CONTAINING PROTEIN;                   
63911:  i2nt-A  2.9 16.8   91   665    4   MOLECULE: BTB/POZ DOMAIN-CONTAINING PROTEIN AT1G30440;               
63912:  rk4a-A  2.9  8.3   85   119    1   MOLECULE: UNCHARACTERIZED PROTEIN;                                   
63913:  g2sg-A  2.9  5.6   81   255    4   MOLECULE: APOLIPOPROTEIN N;                                          
63914:  xn4l-A  2.9 21.5  118   351    9   MOLECULE: UNCHARACTERIZED PROTEIN;                                   
63915:  wu8x-A  2.9 17.8  109   808    9   MOLECULE: RECEPTOR-LIKE SERINE/THREONINE-PROTEIN KINASE;             
63916:  tl1e-A  2.9 37.6  143  1329    6   MOLECULE: E3 UBIQUITIN-PROTEIN LIGASE;                               
63917:  o2sk-A  2.9 18.5  102   889    8   MOLECULE: K(+)/H(+) ANTIPORTER 1;                                    
63918:  z3vp-A  2.9  7.3   99   146    1   MOLECULE: UNCHARACTERIZED PROTEIN;                                   
63919:  mna0-A  2.9 27.0  226  2231    6   MOLECULE: HELICASE SEN1;                                             
63920:  fft5-A  2.9 21.9  107   382    5   MOLECULE: D111/G-PATCH DOMAIN-CONTAINING PROTEIN;                    
63921:  wc5o-A  2.9 13.8   89   457    6   MOLECULE: DEHYDROCHOLESTEROL REDUCTASE;                              
63922:  z3ae-A  2.9 23.3  145   750    8   MOLECULE: CHLORIDE CHANNEL PROTEIN;                                  
63923:  ktd6-A  2.9  9.9  124   546    6   MOLECULE: HYALURONAN-BINDING PROTEIN 2;                              
63924:  cp2t-A  2.9  9.5  127   662    6   MOLECULE: POTASSIUM CHANNEL KAT3;                                    
63925:  y4ls-A  2.9 25.9  114   427    7   MOLECULE: UNCHARACTERIZED PROTEIN;                                   
63926:  fj8f-A  2.9 24.3  179   466    4   MOLECULE: RCG33562;                                                  
63927:  o1gv-A  2.9 11.9  141   339    8   MOLECULE: 7TM_GPCR_SRX DOMAIN-CONTAINING PROTEIN;                    
63928:  if5d-A  2.9 20.3  169   915    8   MOLECULE: PROTEIN PIGEON;                                            
63929:  uy7u-A  2.9 10.5   81   112    6   MOLECULE: PROTEIN FAM32A;                                            
63930:  zf6m-A  2.9 15.7  159   540   11   MOLECULE: RNA EXONUCLEASE 3;                                         
63931:  ms9q-A  2.9 17.7  119   603    9   MOLECULE: GLYCEROL-3-PHOSPHATE DEHYDROGENASE;                        
63932:  bwm1-A  2.9 10.2   90   228    8   MOLECULE: HISTIDINE TRANSPORT SYSTEM PERMEASE PROTEIN HISQ;          
63933:  vw5i-A  2.9 37.0  158   650    4   MOLECULE: XK-RELATED PROTEIN 4;                                      
63934:  hkr4-A  2.9 30.9  139   226    9   MOLECULE: HOMOLOGOUS-PAIRING PROTEIN 2 HOMOLOG;                      
63935:  p5iu-A  2.9  8.4  130   879    4   MOLECULE: METABOTROPIC GLUTAMATE RECEPTOR 3;                         
63936:  fx7b-A  2.9 11.2   63   299    8   MOLECULE: OS11G0650250 PROTEIN;                                      
63937:  dj8w-A  2.9  7.4  117   498    5   MOLECULE: CARBOXYPEPTIDASE;                                          
63938:  t5zy-A  2.9 28.2  123   511    7   MOLECULE: UNCHARACTERIZED PROTEIN;                                   
63939:  z4oa-A  2.9 13.1   91   236    8   MOLECULE: DAF-16/FOXO CONTROLLED, GERMLINE TUMOR AFFECTING;          
63940:  ts4s-A  2.9 26.2  148   544    6   MOLECULE: HYPOTHETICAL_PROTEIN_-_CONSERVED;                          
63941:  qgp6-A  2.9 11.1   81   257   12   MOLECULE: PUTATIVE PENTATRICOPEPTIDE REPEAT-CONTAINING PROT          
63942:  vd4s-A  2.9 10.6  123   444    7   MOLECULE: TRYPTOPHAN 5-HYDROXYLASE 1;                                
63943:  f3re-A  2.9  8.9   69   160    1   MOLECULE: TRAFFICKING REGULATOR OF GLUT4 (SLC2A4) 1B;                
63944:  yfp6-A  2.9  5.7  137   318    4   MOLECULE: 7TM_GPCR_SRX DOMAIN-CONTAINING PROTEIN;                    
63945:  un1a-A  2.9 13.3   97   512    6   MOLECULE: PUTATIVE SERINE/THREONINE-PROTEIN KINASE;                  
63946:  gkl1-A  2.9 37.5  114  1400    8   MOLECULE: MUCIN-5B;                                                  
63947:  w7iz-A  2.9 20.8  155   680    5   MOLECULE: TRANSMEMBRANE 9 SUPERFAMILY MEMBER;                        
63948:  r4sg-A  2.9 23.5  107   220    7   MOLECULE: PRA1 FAMILY PROTEIN;                                       
63949:  v3cd-A  2.9  8.2   85   504    9   MOLECULE: PICKPOCKET 14;                                             
63950:  bf1l-A  2.9 22.0  137   483    9   MOLECULE: SPERMATOGENESIS-DEFECTIVE PROTEIN 39 HOMOLOG;              
63951:  z4ly-A  2.9 18.0  102   286    4   MOLECULE: DNA-BINDING_PROTEIN_-_PUTATIVE;                            
63952:  tkl4-A  2.9  5.1   90   244    8   MOLECULE: PHOSDUCIN;                                                 
63953:  p8vy-A  2.9 24.1  134   492    7   MOLECULE: RNA-BINDING PROTEIN NOVA-2;                                
63954:  ac0h-A  2.9  5.3   79   174    9   MOLECULE: UNCHARACTERIZED PROTEIN;                                   
63955:  ffh9-A  2.9  8.7  108   441    5   MOLECULE: RIBOSE-PHOSPHATE PYROPHOSPHOKINASE 4;                      
63956:  in2j-A  2.9 12.5  141   840    8   MOLECULE: ARM REPEAT SUPERFAMILY PROTEIN;                            
63957:  p7hf-A  2.9 28.5  112   808    4   MOLECULE: S-ADENOSYL-L-METHIONINE-DEPENDENT METHYLTRANSFERA          
63958:  i2yv-A  2.9 14.1   88   433    8   MOLECULE: N-LYSINE METHYLTRANSFERASE SMYD2;                          
63959:  z6aq-A  2.9 19.4  154   720    7   MOLECULE: UNCHARACTERIZED PROTEIN;                                   
63960:  zo5w-A  2.9 23.7   96   591    7   MOLECULE: UNCHARACTERIZED PROTEIN;                                   
63961:  af4b-A  2.9  4.5  115   334    9   MOLECULE: B1 BRADYKININ RECEPTOR;                                    
63962:  pkg2-A  2.9 29.8  165  1873    4   MOLECULE: RAL GTPASE-ACTIVATING PROTEIN SUBUNIT ALPHA-2;             
63963:  i4pw-A  2.9 22.5  105   476    7   MOLECULE: PK_TYR_SER-THR DOMAIN-CONTAINING PROTEIN;                  
63964:  edq2-A  2.9  9.6   91   259   10   MOLECULE: GH18971P;                                                  
63965:  czt6-A  2.9 18.5  126   331    6   MOLECULE: UPF0705 PROTEIN C11ORF49;                                  
63966:  riv2-A  2.9 16.3   72   417    7   MOLECULE: DNAJ-LIKE PROTEIN;                                         
63967:  fxs5-A  2.9 19.4  114  1096    9   MOLECULE: CATION-TRANSPORTING ATPASE 5;                              
63968:  exf6-A  2.9  7.2  110   222    8   MOLECULE: MIF4G DOMAIN-CONTAINING PROTEIN;                           
63969:  u4fc-A  2.9  6.5  133   361    8   MOLECULE: SERPENTINE RECEPTOR, CLASS E (EPSILON);                    
63970:  v7rg-A  2.9 26.8  166   916    8   MOLECULE: ASPARTOKINASE;                                             
63971:  tn6a-A  2.9 22.2  130   989    3   MOLECULE: CATION-CHLORIDE COTRANSPORTER 1;                           
63972:  rcx7-A  2.9  5.2   59   146   10   MOLECULE: OS02G0189000 PROTEIN;                                      
63973:  e3ng-A  2.9 14.1   87   389    6   MOLECULE: UNCHARACTERIZED PROTEIN;                                   
63974:  w6eu-A  2.9 17.4  117   708    6   MOLECULE: PROBABLE METAL-NICOTIANAMINE TRANSPORTER YSL1;             
63975:  m7dg-A  2.9 13.1  139   513    6   MOLECULE: CYTOCHROME P450 90B1;                                      
63976:  ozz6-A  2.9  7.0   87   282    6   MOLECULE: MEMBRANE PROTEIN;                                          
63977:  ku6w-A  2.9 20.3  139   702    3   MOLECULE: MACROPHAGE-EXPRESSED GENE 1 PROTEIN;                       
63978:  wl8u-A  2.9 18.5   97  1357    6   MOLECULE: UNCHARACTERIZED PROTEIN;                                   
63979:  rzn1-A  2.9 14.6  151   741    5   MOLECULE: ZINC TRANSPORTER ZIP6;                                     
63980:  vgh5-A  2.9 12.4  120   195    8   MOLECULE: UNCHARACTERIZED PROTEIN;                                   
63981:  rfc9-A  2.9 29.7  113   415    8   MOLECULE: PUTATIVE RING ZINC FINGER DOMAIN SUPERFAMILY PROT          
63982:  c1ib-A  2.9 10.0  124   500    4   MOLECULE: PROTEIN DETOXIFICATION;                                    
63983:  v1ki-A  2.9 34.7  156   678    6   MOLECULE: DIVALENT_CATION_TRANSPORTER_-_PUTATIVE;                    
63984:  m7wg-A  2.9 17.5  118   715    7   MOLECULE: TPR_REGION DOMAIN-CONTAINING PROTEIN;                      
63985:  a0ca-A  2.9 11.9  155   514    6   MOLECULE: UNCHARACTERIZED PROTEIN;                                   
63986:  o1yn-A  2.9 37.2  148   484    5   MOLECULE: HYPOTHETICAL_PROTEIN_-_CONSERVED;                          
63987:  kww8-A  2.9 28.5  135   505    4   MOLECULE: CYCLIN-DEPENDENT KINASE-LIKE PROTEIN;                      
63988:  f3zx-A  2.9 22.0  114   227    8   MOLECULE: PREDICTED GENE 10718;                                      
63989:  ej2r-A  2.9 20.4  104   314    8   MOLECULE: UNCHARACTERIZED PROTEIN;                                   
63990:  pi2x-A  2.9 24.6  143  1406    5   MOLECULE: CARBOXYPEPTIDASE D;                                        
63991:  pzp8-A  2.9 17.3   84   175   10   MOLECULE: UNCHARACTERIZED PROTEIN;                                   
63992:  g7my-A  2.9 19.9  120   236    8   MOLECULE: OS01G0692200 PROTEIN;                                      
63993:  wu2x-A  2.9 19.6  120   236    9   MOLECULE: UNCHARACTERIZED PROTEIN;                                   
63994:  px2l-A  2.9  9.9   93   479    3   MOLECULE: PRESENILIN;                                                
63995:  j8dy-A  2.9 11.7  121   759    8   MOLECULE: BARUOL SYNTHASE;                                           
63996:  zhi4-A  2.9  5.0   86   378    8   MOLECULE: TPR_REGION DOMAIN-CONTAINING PROTEIN;                      
63997:  j8mw-A  2.9 29.0  107   945   10   MOLECULE: PROTEIN KINASE DOMAIN-CONTAINING PROTEIN;                  
63998:  j8uk-A  2.9 18.3   87   187    7   MOLECULE: OS02G0125000 PROTEIN;                                      
63999:  l9wv-A  2.9 27.3  130   568    5   MOLECULE: UNCHARACTERIZED PROTEIN;                                   
64000:  b7tw-A  2.9 33.1  172  1115   10   MOLECULE: MMS19 NUCLEOTIDE EXCISION REPAIR PROTEIN HOMOLOG;          
64001:  z6cd-A  2.9 14.7   94   343    7   MOLECULE: EXPRESSED PROTEIN;                                         
64002:  opu8-A  2.9  5.9   73   328    8   MOLECULE: ASPARTATE-GLUTAMATE RACEMASE FAMILY;                       
64003:  w8np-A  2.9 13.6  161   373    9   MOLECULE: PROBABLE G-PROTEIN COUPLED RECEPTOR 45;                    
64004:  bhv2-A  2.9 23.9   84   374    5   MOLECULE: UPF0754 MEMBRANE PROTEIN SAOUHSC_01978;                    
64005:  ab7w-A  2.9  4.3   94   107    4   MOLECULE: UNCHARACTERIZED PROTEIN;                                   
64006:  eh5k-A  2.9  4.2   74   111    1   MOLECULE: UNCHARACTERIZED PROTEIN;                                   
64007:  lu3w-A  2.9 12.0   81   566    4   MOLECULE: PPM-TYPE PHOSPHATASE DOMAIN-CONTAINING PROTEIN;            
64008:  y9cb-A  2.9 22.1  112  1620   11   MOLECULE: OS02G0732700 PROTEIN;                                      
64009:  y9xu-A  2.9 17.2  145   417    8   MOLECULE: PRESAN DOMAIN-CONTAINING PROTEIN;                          
64010:  w5wc-A  2.9 18.6  111   351    5   MOLECULE: TPR_REGION DOMAIN-CONTAINING PROTEIN;                      
64011:  ubd0-A  2.9 22.3  134   823    5   MOLECULE: BROMO DOMAIN-CONTAINING PROTEIN;                           
64012:  wat3-A  2.9  5.0   81   227    5   MOLECULE: UNCHARACTERIZED PROTEIN;                                   
64013:  sxs1-A  2.9 11.0  102   512    9   MOLECULE: PHOSPHODIESTERASE;                                         
64014:  z9yd-A  2.9 28.7  144   488    3   MOLECULE: MDJ1P;                                                     
64015:  sc6n-A  2.9  7.2  104   551   10   MOLECULE: [PYRUVATE DEHYDROGENASE (ACETYL-TRANSFERRING)] KI          
64016:  hb7u-A  2.9 13.7   64  2237    8   MOLECULE: HEAT REPEAT-CONTAINING PROTEIN 1 HOMOLOG;                  
64017:  teg7-A  2.9 23.9  132  1095   11   MOLECULE: REGULATION OF NUCLEAR PRE-MRNA DOMAIN-CONTAINING           
64018:  v9hi-A  2.9  6.0   83   938    5   MOLECULE: SERINE/THREONINE-PROTEIN KINASE NEK5;                      
64019:  qk8y-A  2.9 15.5   70   472    4   MOLECULE: SERINE/THREONINE-PROTEIN PHOSPHATASE 5;                    
64020:  bm0p-A  2.9 14.7  100   273    5   MOLECULE: N-ACETYLTRANSFERASE DOMAIN-CONTAINING PROTEIN;             
64021:  fom7-A  2.9 10.3   78   254    4   MOLECULE: PYRUVATE DEHYDROGENASE COMPLEX REPRESSOR;                  
64022:  u6fs-A  2.9 11.1  125  1662   10   MOLECULE: PUTATIVE MEDIATOR OF RNA POLYMERASE II TRANSCRIPT          
64023:  zwb4-A  2.9 31.2  101   683    9   MOLECULE: ZINC FINGER PROTEIN 263;                                   
64024:  s4ty-A  2.9  3.8   94   141    6   MOLECULE: UNCHARACTERIZED PROTEIN;                                   
64025:  cj3z-A  2.9 26.9  124   758   10   MOLECULE: 52 KDA REPRESSOR OF THE INHIBITOR OF THE PROTEIN           
64026:  q7sd-A  2.9  5.2   89   216    8   MOLECULE: UNCHARACTERIZED PROTEIN;                                   
64027:  r5rt-A  2.9 28.2  149   837    7   MOLECULE: NUCLEOPORIN GLE1;                                          
64028:  nb3f-A  2.9  4.6   68    94    4   MOLECULE: UNCHARACTERIZED PROTEIN;                                   
64029:  vp9w-A  2.9 17.8  123   597   10   MOLECULE: ALKYLDIHYDROXYACETONEPHOSPHATE SYNTHASE;                   
64030:  g9nh-A  2.9 17.5   91   298    4   MOLECULE: ADP/ATP TRANSLOCASE;                                       
64031:  qu5q-A  2.9 23.5   91   839    3   MOLECULE: POTASSIUM TRANSPORTER;                                     
64032:  mn2t-A  2.9 10.1  148   762    8   MOLECULE: DOLICHYL-PHOSPHATE-MANNOSE--PROTEIN MANNOSYLTRANS          
64033:  vem6-A  2.9 19.5  111  1369    9   MOLECULE: DNA-DIRECTED DNA POLYMERASE;                               
64034:  opv9-A  2.9 14.4  213   520    6   MOLECULE: SELENIUM-BINDING PROTEIN-LIKE;                             
64035:  r3ft-A  2.9  9.9   83   322    5   MOLECULE: SIDEROFLEXIN-1;                                            
64036:  d9ke-A  2.9  7.0   84   259    5   MOLECULE: APICOPLAST IMPORT PROTEIN TIC20, PUTATIVE;                 
64037:  ya2y-A  2.9 11.2   84   647    7   MOLECULE: EIL TRANSCRIPTION FACTOR;                                  
64038:  z1oa-A  2.9 26.4  186  1567    5   MOLECULE: UNCHARACTERIZED PROTEIN;                                   
64039:  evi7-A  2.9 26.6  111  1085    5   MOLECULE: MUTS HOMOLOG 3 (E. COLI);                                  
64040:  z4tk-A  2.9 16.5  100   613    8   MOLECULE: ECTONUCLEOSIDE TRIPHOSPHATE DIPHOSPHOHYDROLASE 4;          
64041:  e1ss-A  2.9 12.9   79   131    5   MOLECULE: UNCHARACTERIZED PROTEIN;                                   
64042:  b7ha-A  2.9  4.8   89   171    4   MOLECULE: MATE EFFLUX FAMILY PROTEIN;                                
64043:  nq6m-A  2.9 35.2  124   289    6   MOLECULE: SYNTAXIN-3;                                                
64044:  f1gz-A  2.9 19.5  100   290    6   MOLECULE: GLUTAREDOXIN AND CYSTEINE-RICH DOMAIN-CONTAINING           
64045:  qw7d-A  2.9 21.2   90   142    6   MOLECULE: NEURITIN;                                                  
64046:  l8kx-A  2.9 13.1   86   183    6   MOLECULE: PROBABLE CALCIUM-BINDING PROTEIN CML47;                    
64047:  s1mp-A  2.9 22.1   96   120    6   MOLECULE: SI:DKEYP-67F1.1;                                           
64048:  mwb9-A  2.9 16.4  106   970    6   MOLECULE: SODIUM/HYDROGEN EXCHANGER;                                 
64049:  wsh3-A  2.9 28.8  132   694    6   MOLECULE: LP10161P;                                                  
64050:  ujq0-A  2.9 11.7  119  1190    5   MOLECULE: LRR RECEPTOR-LIKE SERINE/THREONINE-PROTEIN KINASE          
64051:  q3qj-A  2.9 28.5  123   510    8   MOLECULE: GATA TRANSCRIPTION FACTOR 26;                              
64052:  zd9g-A  2.9 34.0  123  1152    7   MOLECULE: TOG DOMAIN-CONTAINING PROTEIN;                             
64053:  pi5n-A  2.9 22.2  104   399    5   MOLECULE: ARM REPEAT SUPERFAMILY PROTEIN;                            
64054:  x5ey-A  2.9 21.6  118   425    5   MOLECULE: POTASSIUM INWARDLY RECTIFYING CHANNEL SUBFAMILY J          
64055:  lk3h-A  2.9 31.0  105   243    4   MOLECULE: UNCHARACTERIZED PROTEIN;                                   
64056:  v3nx-A  2.9 19.6   76   179    8   MOLECULE: TRANSMEMBRANE PROTEIN 18;                                  
64057:  hb9r-A  2.9  9.1   63   631    6   MOLECULE: PUTATIVE ATP-DEPENDENT DNA HELICASE Q1;                    
64058:  bj5i-A  2.9 23.4  119   709    8   MOLECULE: UNCHARACTERIZED PROTEIN;                                   
64059:  y2vr-A  2.9 26.4  120  1095   10   MOLECULE: UNCHARACTERIZED PROTEIN;                                   
64060:  cvi1-A  2.9 16.2  130   373    9   MOLECULE: SKP1-LIKE PROTEIN 21;                                      
64061:  n1dk-A  2.9 18.1   79   132    8   MOLECULE: UNCHARACTERIZED PROTEIN;                                   
64062:  cx0o-A  2.9 22.7  132   722    7   MOLECULE: OS06G0632700 PROTEIN;                                      
64063:  jnx0-A  2.9 26.8  113   743    4   MOLECULE: UNCHARACTERIZED PROTEIN;                                   
64064:  mwh5-A  2.9  5.5  123   352    6   MOLECULE: EG:100G10.3 PROTEIN;                                       
64065:  aya3-A  2.9 17.2  117   822    4   MOLECULE: SI:CH73-100L22.3;                                          
64066:  lx2o-A  2.9 39.1  118  1536    5   MOLECULE: GYF DOMAIN-CONTAINING PROTEIN;                             
64067:  mvu9-A  2.9  8.0   56    79    9   MOLECULE: UNCHARACTERIZED PROTEIN;                                   
64068:  s1uv-A  2.9 23.3  144  1182    6   MOLECULE: UNCHARACTERIZED PROTEIN;                                   
64069:  s2xg-A  2.9 18.9  103   914   13   MOLECULE: UNCHARACTERIZED PROTEIN;                                   
64070:  jeq4-A  2.9 26.9  128   853    6   MOLECULE: UNCHARACTERIZED PROTEIN;                                   
64071:  zbl7-A  2.9 34.0  217  1232    6   MOLECULE: SI:CH211-22K7.9;                                           
64072:  y4vs-A  2.9 35.7  103   197    7   MOLECULE: DNAJ_DOMAIN_CONTAINING_PROTEIN_-_PUTATIVE;                 
64073:  gs6i-A  2.9 11.2  149   478    9   MOLECULE: SODIUM-DEPENDENT PHOSPHATE TRANSPORT PROTEIN 3;            
64074:  g8ld-A  2.9  4.7   70   308    3   MOLECULE: TRANSLATIONAL ACTIVATOR OF MITOCHONDRIALLY ENCODE          
64075:  d7la-A  2.9  5.3   79   125    8   MOLECULE: UNCHARACTERIZED PROTEIN;                                   
64076:  m9tf-A  2.9 24.1  133  2683    6   MOLECULE: HELICASE WITH ZINC FINGER 2;                               
64077:  fmd8-A  2.9 23.7   75   580    3   MOLECULE: UNCHARACTERIZED PROTEIN C1420.01C;                         
64078:  m3hw-A  2.9 15.0  200   690    7   MOLECULE: OS10G0488300 PROTEIN;                                      
64079:  gxm4-A  2.9 10.5   52   925    6   MOLECULE: AP-2 COMPLEX SUBUNIT ALPHA;                                
64080:  f7yr-A  2.9 11.7  152   391    7   MOLECULE: G_PROTEIN_RECEP_F1_2 DOMAIN-CONTAINING PROTEIN;            
64081:  jof3-A  2.9  5.2   59    90    3   MOLECULE: UNCHARACTERIZED PROTEIN YEAC;                              
64082:  rex6-A  2.9 10.5   75   579   13   MOLECULE: ALPHA-(1,6)-FUCOSYLTRANSFERASE;                            
64083:  jfq6-A  2.9 13.4   88   160    8   MOLECULE: OS05G0463100 PROTEIN;                                      
64084:  kdq2-A  2.9 28.6  156  1883   12   MOLECULE: DDB1- AND CUL4-ASSOCIATED FACTOR HOMOLOG 1;                
64085:  o9fz-A  2.9 41.9  157  1400    7   MOLECULE: CENTROSOME-ASSOCIATED PROTEIN 350;                         
64086:  re5e-A  2.9 20.0  124   302    6   MOLECULE: RRM DOMAIN-CONTAINING PROTEIN;                             
64087:  diw3-A  2.9 15.4   84   201   10   MOLECULE: FAM91A1-LIKE PROTEIN;                                      
64088:  y5co-A  2.9 33.4  128   728    9   MOLECULE: UBIQUITIN CARBOXYL-TERMINAL HYDROLASE BAP1;                
64089:  vwp9-A  2.9  7.1   70   149    4   MOLECULE: UNCHARACTERIZED PROTEIN;                                   
64090:  b6dj-A  2.9 14.3   79  1525    9   MOLECULE: NUCLEAR PORE COMPLEX PROTEIN;                              
64091:  fcv4-A  2.9 28.9  150   437    5   MOLECULE: POTASSIUM INWARDLY RECTIFYING CHANNEL SUBFAMILY J          
64092:  h2nw-A  2.9 16.1   91   589    8   MOLECULE: PUTATIVE SPHINGOMYELIN PHOSPHODIESTERASE ASM-3;            
64093:  fo0c-A  2.9 25.6  165   419    6   MOLECULE: ZGC:91976;                                                 
64094:  th8j-A  2.9 16.9  114   545    6   MOLECULE: FAMILY WITH SEQUENCE SIMILARITY 134, MEMBER A;             
64095:  nxi2-A  2.9 13.6   70   330    4   MOLECULE: OS01G0929500 PROTEIN;                                      
64096:  bd6k-A  2.9 10.3   76   200    8   MOLECULE: INDUCIBLE T-CELL COSTIMULATOR;                             
64097:  l0lw-A  2.9 56.9   94  1400    7   MOLECULE: HELICASE SRCAP;                                            
64098:  p7if-A  2.9  6.9   69   194    4   MOLECULE: OS05G0316400 PROTEIN;                                      
64099:  mc2u-A  2.9  5.1  111   183    7   MOLECULE: TRANSMEMBRANE PROTEIN;                                     
64100:  z8tq-A  2.9 11.8  138   313    6   MOLECULE: SYNTAXIN-RELATED PROTEIN KNOLLE;                           
64101:  b4wa-A  2.9  9.3  112  1113    7   MOLECULE: DEXH-BOX ATP-DEPENDENT RNA HELICASE DEXH5, MITOCH          
64102:  wlr2-A  2.9 21.3  119   954    7   MOLECULE: SWI/SNF-RELATED MATRIX-ASSOCIATED ACTIN-DEPENDENT          
64103:  ga4l-A  2.9 21.2  148  1107    5   MOLECULE: POTASSIUM VOLTAGE-GATED CHANNEL SUBFAMILY H MEMBE          
64104:  oe8s-A  2.9  5.1   85   167    2   MOLECULE: TRANSMEMBRANE PROTEIN;                                     
64105:  xt2w-A  2.9 13.7  104   211    8   MOLECULE: UNCHARACTERIZED PROTEIN;                                   
64106:  w2mi-A  2.9 14.6  111   512    5   MOLECULE: PRESAN DOMAIN-CONTAINING PROTEIN;                          
64107:  oax6-A  2.9 24.9  122   331    6   MOLECULE: SYNTAXIN-43;                                               
64108:  b0bu-A  2.9  5.1  119   852    3   MOLECULE: G_PROTEIN_RECEP_F3_4 DOMAIN-CONTAINING PROTEIN;            
64109:  zy5l-A  2.9  9.7  113   677    6   MOLECULE: SULFATE TRANSPORTER 2.1;                                   
64110:  gqr7-A  2.9  9.0  105   433    8   MOLECULE: POTASSIUM VOLTAGE-GATED CHANNEL SUBFAMILY G MEMBE          
64111:  uen3-A  2.9 36.0  208  1310    5   MOLECULE: PHD-TYPE DOMAIN-CONTAINING PROTEIN;                        
64112:  f8zl-A  2.9 25.1  116   456    8   MOLECULE: E3 UBIQUITIN-PROTEIN LIGASE PUB24;                         
64113:  f2ci-A  2.9 27.6  100   576    6   MOLECULE: MAGUK P55 SUBFAMILY MEMBER 7;                              
64114:  xty7-A  2.9 34.2  105   520    5   MOLECULE: UBIQUITIN CARBOXYL-TERMINAL HYDROLASE MINDY-1;             
64115:  mn2c-A  2.9 12.4  118   682    3   MOLECULE: PROTEIN KINASE DOMAIN-CONTAINING PROTEIN;                  
64116:  pu9p-A  2.9 16.6  106   172    5   MOLECULE: UNCHARACTERIZED PROTEIN;                                   
64117:  kc7z-A  2.9  6.5   92   186    8   MOLECULE: UNCHARACTERIZED PROTEIN;                                   
64118:  ye8x-A  2.9 22.5  125   770   10   MOLECULE: DISPERSED GENE FAMILY PROTEIN 1 (DGF-1), PUTATIVE          
64119:  r9dd-A  2.9 19.6  193  1400   11   MOLECULE: ZINC FINGER ZZ-TYPE AND EF-HAND DOMAIN-CONTAINING          
64120:  b9cb-A  2.9 16.3  123   523    5   MOLECULE: OS09G0297300 PROTEIN;                                      
64121:  pv8f-A  2.9  3.4   88   152    6   MOLECULE: HPT DOMAIN-CONTAINING PROTEIN;                             
64122:  z7kb-A  2.9 16.6  100   792    5   MOLECULE: CULLIN-4;                                                  
64123:  n7ri-A  2.9  4.2   67   470    9   MOLECULE: AAA-ATPASE AT5G40000;                                      
64124:  atw6-A  2.9 16.2  141   359    7   MOLECULE: TRANSMEMBRANE PROTEIN;                                     
64125:  l5ll-A  2.9 13.9  109   745    3   MOLECULE: UNCHARACTERIZED PROTEIN;                                   
64126:  gre2-A  2.9 21.2  139  1137    6   MOLECULE: OTOANCORIN;                                                
64127:  giy2-A  2.9 13.4  117   280    6   MOLECULE: PHOSPHATIDYLINOSITOL N-ACETYLGLUCOSAMINYLTRANSFER          
64128:  e3ug-A  2.9 32.0  148  1072    9   MOLECULE: MCF.2 CELL LINE-DERIVED-TRANSFORMING SEQUENCE-LIK          
64129:  z0um-A  2.9 11.0  150  1469    7   MOLECULE: ABC TRANSPORTER G FAMILY MEMBER 34;                        
64130:  oa4d-A  2.9 12.7  147  1061   10   MOLECULE: CALCIUM PUMP2;                                             
64131:  bxp7-A  2.9  7.4   75   163    8   MOLECULE: MYB-LIKE DOMAIN-CONTAINING PROTEIN;                        
64132:  m0jr-A  2.9 19.7  138   275    7   MOLECULE: VOLTAGE-DEPENDENT CALCIUM CHANNEL GAMMA-5 SUBUNIT          
64133:  i4bq-A  2.9  5.4  123   453    5   MOLECULE: GLE1-LIKE PROTEIN;                                         
64134:  pfm3-A  2.9  5.5   82   291    7   MOLECULE: LYS-63-SPECIFIC DEUBIQUITINASE BRCC36;                     
64135:  ntc6-A  2.9 22.3  133   298    5   MOLECULE: UNCHARACTERIZED PROTEIN;                                   
64136:  eg6b-A  2.9 31.4  120   921    5   MOLECULE: AP COMPLEX SUBUNIT BETA;                                   
64137:  y4vh-A  2.9 30.9  169   380    5   MOLECULE: KAPPA-TYPE OPIOID RECEPTOR;                                
64138:  pv1s-A  2.9 27.9  131  1486    5   MOLECULE: UNCHARACTERIZED PROTEIN, ISOFORM D;                        
64139:  j0xr-A  2.9 16.7   83   553    6   MOLECULE: SERINE/THREONINE PROTEIN PHOSPHATASE 2A REGULATOR          
64140:  ao8u-A  2.9 13.2   91   423    5   MOLECULE: UNCHARACTERIZED PROTEIN;                                   
64141:  h9kr-A  2.9 26.4  160  1149    6   MOLECULE: AT3G17740;                                                 
64142:  w4tv-A  2.9  9.9  133   659    7   MOLECULE: INTERFERON-INDUCED GTP-BINDING PROTEIN MX2;                
64143:  swz7-A  2.9 15.2  131   632    6   MOLECULE: RPAP1_N DOMAIN-CONTAINING PROTEIN;                         
64144:  zbp5-A  2.9 15.0  120   258    8   MOLECULE: PROTEIN CHAPERONE-LIKE PROTEIN OF POR1, CHLOROPLA          
64145:  is9g-A  2.9 12.1  101   345    8   MOLECULE: NEUROPEPTIDE RECEPTOR 15;                                  
64146:  ife7-A  2.9  7.3  104   299    2   MOLECULE: PUTATIVE PYRROLINE-5-CARBOXYLATE REDUCTASE;                
64147:  w9pg-A  2.9  4.2   58   188    7   MOLECULE: ULP_PROTEASE DOMAIN-CONTAINING PROTEIN;                    
64148:  q1lk-A  2.9 20.6  111   681    7   MOLECULE: ABHYDRO_LIPASE DOMAIN-CONTAINING PROTEIN;                  
64149:  mtm5-A  2.9 18.6  149   519    7   MOLECULE: S-TYPE ANION CHANNEL SLAH2;                                
64150:  it0z-A  2.9 18.8  116   531    6   MOLECULE: IMPORTIN SUBUNIT ALPHA;                                    
64151:  ibx0-A  2.9 31.3  131   439    6   MOLECULE: DNAJ DOMAIN (PROKARYOTIC HEAT SHOCK PROTEIN);              
64152:  mf6m-A  2.9 25.8  139   451    6   MOLECULE: TARGET OF WINGLESS, ISOFORM E;                             
64153:  p7gq-A  2.9 20.8  117   252    8   MOLECULE: UNCHARACTERIZED PROTEIN;                                   
64154:  tbh4-A  2.9 22.7  113   387    4   MOLECULE: HYPOTHETICAL_PROTEIN_-_CONSERVED;                          
64155:  f4xz-A  2.9 20.5  102   413    6   MOLECULE: UNCHARACTERIZED PROTEIN;                                   
64156:  hv4e-A  2.9 26.1  119   596    6   MOLECULE: TRANSCRIPTION FACTOR IRO1;                                 
64157:  ok1m-A  2.9  5.5  124   406    6   MOLECULE: PEPTIDE ANTIBIOTIC TRANSPORTER SBMA;                       
64158:  rr9w-A  2.9 13.3   92   239    3   MOLECULE: UNCHARACTERIZED PROTEIN;                                   
64159:  dxh9-A  2.9 19.5  123   223   13   MOLECULE: PUTATIVE SYNAPTOGYRIN-2 LIKE PROTEIN;                      
64160:  q5jv-A  2.9 27.6  115   388    5   MOLECULE: PUTATIVE RNA-BINDING ZINC FINGER FAMILY PROTEIN;           
64161:  rkf4-A  2.9 22.1  105   670    7   MOLECULE: UNCHARACTERIZED PROTEIN;                                   
64162:  gj7a-A  2.9 38.4  145   564    6   MOLECULE: ANTHRAX TOXIN RECEPTOR 1;                                  
64163:  cjm0-A  2.9 15.5   85   620    5   MOLECULE: PHOSPHOGLUCOMUTASE-2;                                      
64164:  wwv7-A  2.9 13.2  122   520    7   MOLECULE: PROTEIN DETOXIFICATION;                                    
64165:  t1fn-A  2.9 13.0   99   322    8   MOLECULE: SIDEROFLEXIN FSF1;                                         
64166:  mv1r-A  2.9 18.9  139   660    4   MOLECULE: PROTEIN SCARECROW 2;                                       
64167:  wi8j-A  2.9 16.7  119   612    7   MOLECULE: PATHOGENESIS-RELATED HOMEODOMAIN PROTEIN;                  
64168:  fph8-A  2.9 14.9   97   478    7   MOLECULE: UNCHARACTERIZED PROTEIN SPCC1884.01;                       
64169:  sgk0-A  2.9 13.4  115   418   13   MOLECULE: SKP1-LIKE PROTEIN 21;                                      
64170:  aiz7-A  2.9 25.2  118   623    7   MOLECULE: NAD-DEPENDENT MALIC ENZYME 1, MITOCHONDRIAL;               
64171:  ow5q-A  2.9 21.6  174   472    8   MOLECULE: ARM REPEAT SUPERFAMILY PROTEIN;                            
64172:  ob6q-A  2.9 11.0  128   817    5   MOLECULE: FACTOR ARREST PROTEIN 11;                                  
64173:  tnr5-A  2.9 10.9   86  1272    9   MOLECULE: UNCHARACTERIZED PROTEIN;                                   
64174:  s0xw-A  2.9 15.0  152  1334    8   MOLECULE: ABC TRANSPORTER C FAMILY MEMBER 10;                        
64175:  xr7l-A  2.9 22.9  136   395   10   MOLECULE: OS07G0101400 PROTEIN;                                      
64176:  xk9j-A  2.9  6.6   86   189    8   MOLECULE: INTERFERON ALPHA-17;                                       
64177:  dc3r-A  2.9 15.5  111  1144    8   MOLECULE: UNCHARACTERIZED PROTEIN;                                   
64178:  km0d-A  2.9 11.5   72   173    7   MOLECULE: INTRAFLAGELLAR TRANSPORT PROTEIN IFT88, PUTATIVE;          
64179:  z5is-A  2.9 27.5  195  1065    6   MOLECULE: HYPOTHETICAL_PROTEIN_-_CONSERVED;                          
64180:  x1mp-A  2.9 24.3  107   873    7   MOLECULE: POTASSIUM VOLTAGE-GATED CHANNEL SUBFAMILY KQT MEM          
64181:  oy3j-A  2.9 16.2   74   418    8   MOLECULE: RING-TYPE E3 UBIQUITIN TRANSFERASE;                        
64182:  u3cf-A  2.9 18.2  171  1181    6   MOLECULE: ATP-DEPENDENT DNA HELICASE;                                
64183:  lp3n-A  2.9 22.0  119   190    5   MOLECULE: UNCHARACTERIZED PROTEIN;                                   
64184:  np1g-A  2.9 13.5  159   373    8   MOLECULE: G PROTEIN-COUPLED RECEPTOR 45;                             
64185:  a8is-A  2.9  8.4  151   479    7   MOLECULE: UNCHARACTERIZED PPE FAMILY PROTEIN PPE63;                  
64186:  mrq2-A  2.9 23.5  140   626    3   MOLECULE: UNCHARACTERIZED PROTEIN;                                   
64187:  pp2f-A  2.9  7.2   88   252    5   MOLECULE: TRYPTOPHANYL-TRNA SYNTHETASE, PUTATIVE;                    
64188:  stc6-A  2.9 21.2  195   889    5   MOLECULE: EXOCYST COMPLEX COMPONENT 1;                               
64189:  n2df-A  2.9  7.9   76   132    3   MOLECULE: ACP53C14B;                                                 
64190:  wn6l-A  2.9  6.2   83   387    5   MOLECULE: UNCHARACTERIZED PROTEIN;                                   
64191:  t6sp-A  2.9 25.3  119   661    9   MOLECULE: PROTEIN KINASE DOMAIN-CONTAINING PROTEIN;                  
64192:  ow0v-A  2.9 33.0  182  1157    7   MOLECULE: CELLULOSE SYNTHASE OPERON PROTEIN C;                       
64193:  k0ux-A  2.9  6.5  130   512    5   MOLECULE: CYTOCHROME P450 FAMILY PROTEIN;                            
64194:  q9au-A  2.9 25.6  102   612    6   MOLECULE: EXPRESSED PROTEIN;                                         
64195:  b9ta-A  2.9  4.5   64   133    3   MOLECULE: UNCHARACTERIZED PROTEIN;                                   
64196:  z6bn-A  2.9 27.3  136   852   10   MOLECULE: DOUBLESEX COGNATE 73A;                                     
64197:  j4hs-A  2.9  5.3  135   564   10   MOLECULE: DYW_DEAMINASE DOMAIN-CONTAINING PROTEIN;                   
64198:  mmh5-A  2.9 12.3  117   605    3   MOLECULE: UNCHARACTERIZED PROTEIN;                                   
64199:  ike4-A  2.9 25.0   97   248    5   MOLECULE: PPPDE DOMAIN-CONTAINING PROTEIN;                           
64200:  hr0h-A  2.9 14.8  115   919    9   MOLECULE: IMPORTIN_1;                                                
64201:  zr5k-A  2.9 20.9  147   538    6   MOLECULE: ZINC FINGER AND BTB DOMAIN-CONTAINING 2B;                  
64202:  qye0-A  2.9 11.8   96   695    8   MOLECULE: METHYLENETETRAHYDROFOLATE REDUCTASE;                       
64203:  i9ef-A  2.9 23.5  119   363    7   MOLECULE: GDP-FUCOSE TRANSPORTER;                                    
64204:  r4kf-A  2.9 14.3  144   350    4   MOLECULE: TRANSMEMBRANE PROTEIN 185A;                                
64205:  h3nx-A  2.9 17.3  103   880    8   MOLECULE: VESICLE-FUSING ATPASE;                                     
64206:  r5sh-A  2.9 46.5  160   655    9   MOLECULE: MPL PROTO-ONCOGENE, THROMBOPOIETIN RECEPTOR;               
64207:  h8be-A  2.9  5.3  125   313    8   MOLECULE: AA_TRANS DOMAIN-CONTAINING PROTEIN;                        
64208:  nhw8-A  2.9 22.8  126  1042    4   MOLECULE: UNCHARACTERIZED PROTEIN;                                   
64209:  xm1w-A  2.9 22.4  126  1112    4   MOLECULE: OS08G0446200 PROTEIN;                                      
64210:  v8gn-A  2.9 21.2  139   459    6   MOLECULE: VASOACTIVE INTESTINAL POLYPEPTIDE RECEPTOR 1;              
64211:  m4lf-A  2.9  6.5  194   561    9   MOLECULE: UNCHARACTERIZED PROTEIN;                                   
64212:  euu0-A  2.9 25.4  190  1261    9   MOLECULE: PAIRED AMPHIPATHIC HELIX PROTEIN SIN3-LIKE 3;              
64213:  bk7h-A  2.9  9.0  116   490    5   MOLECULE: PCI DOMAIN-CONTAINING PROTEIN;                             
64214:  e6rp-A  2.9 17.2  132   620    7   MOLECULE: CYTOCHROME C BIOGENESIS FN;                                
64215:  vz0g-A  2.9 12.2   81   313   15   MOLECULE: SPLICING FACTOR YJU2;                                      
64216:  wg1g-A  2.9 19.8  119  1297    6   MOLECULE: RAPTOR_N DOMAIN-CONTAINING PROTEIN;                        
64217:  wxt1-A  2.9 28.9  127   536    8   MOLECULE: GENERAL TRANSCRIPTION FACTOR 2-RELATED ZINC FINGE          
64218:  hx7e-A  2.9 10.7  152   409    7   MOLECULE: UNCHARACTERIZED PROTEIN;                                   
64219:  i6tc-A  2.9  9.6  118   183    6   MOLECULE: PROTEIN JAGUNAL HOMOLOG 1-B;                               
64220:  dty0-A  2.9 13.1  109   668    5   MOLECULE: SI:CABZ01069012.2;                                         
64221:  v7bf-A  2.9  4.8  133   399   11   MOLECULE: XK-RELATED PROTEIN;                                        
64222:  xdr7-A  2.9  8.4  183  1064    7   MOLECULE: OS06G0723400 PROTEIN;                                      
64223:  foz3-A  2.9 15.2  117  1026    8   MOLECULE: NON-SPECIFIC SERINE/THREONINE PROTEIN KINASE;              
64224:  ytl8-A  2.9  5.4   69   401    6   MOLECULE: 60S RIBOSOMAL PROTEIN L4;                                  
64225:  y3fg-A  2.9 18.8  131   716   10   MOLECULE: EXOCYST COMPLEX COMPONENT 8;                               
64226:  tcy2-A  2.9 23.1  153   639    5   MOLECULE: UNCHARACTERIZED PROTEIN;                                   
64227:  c1gq-A  2.9  3.9   97   228    7   MOLECULE: GROWTH HORMONE D22;                                        
64228:  er2p-A  2.9  4.9  119   387   12   MOLECULE: ZINC HOMEOSTASIS FACTOR 1;                                 
64229:  q2qb-A  2.9 21.4  154  1338   10   MOLECULE: SERINE/THREONINE-PROTEIN KINASE CEK1;                      
64230:  fba3-A  2.9 14.0   73   308    5   MOLECULE: COATOMER SUBUNIT EPSILON;                                  
64231:  iwt6-A  2.9 12.9  116   169    8   MOLECULE: UNCHARACTERIZED PROTEIN;                                   
64232:  w5yj-A  2.9 18.9  104   367   12   MOLECULE: NIPA MAGNESIUM TRANSPORTER 2;                              
64233:  xi5r-A  2.9 15.9  111   321   11   MOLECULE: METAXIN;                                                   
64234:  f5qi-A  2.9 25.0  156   549    7   MOLECULE: TBC1 DOMAIN FAMILY MEMBER 3F;                              
64235:  hn0h-A  2.9 20.0  156  1400    6   MOLECULE: TRANSFORMATION/TRANSCRIPTION DOMAIN-ASSOCIATED PR          
64236:  mcu7-A  2.9 19.6  124   413    4   MOLECULE: UNCHARACTERIZED PROTEIN;                                   
64237:  k9hc-A  2.9 25.7   89   585    7   MOLECULE: MAGUK P55 SUBFAMILY MEMBER 3;                              
64238:  o5mr-A  2.9 19.9  148   644    8   MOLECULE: UNCHARACTERIZED PROTEIN;                                   
64239:  n9bw-A  2.9 27.1   99   308    6   MOLECULE: PUTATIVE TRANSCRIPTION ELONGATION FACTOR S-II;             
64240:  vwk3-A  2.9 21.4  124   961    4   MOLECULE: PROTEIN LIN-2;                                             
64241:  fe9k-A  2.9 21.6   98   264    7   MOLECULE: UNCHARACTERIZED PROTEIN;                                   
64242:  g1by-A  2.9  6.1   86   169    5   MOLECULE: CHIC2 PROTEIN;                                             
64243:  i7an-A  2.9 11.2   86   203    5   MOLECULE: UNCHARACTERIZED PROTEIN;                                   
64244:  qg4y-A  2.9  9.7  127   793    1   MOLECULE: SMOOTHENED HOMOLOG;                                        
64245:  sn3t-A  2.9 27.3  109   313    7   MOLECULE: SYNTAXIN-123;                                              
64246:  ei4t-A  2.9 10.9  132  1390    8   MOLECULE: UNCHARACTERIZED PROTEIN;                                   
64247:  v7lg-A  2.9 16.9  162   566    4   MOLECULE: TBCMF46;                                                   
64248:  xe4k-A  2.9 24.6  131   588    5   MOLECULE: G PROTEIN-COUPLED RECEPTOR KINASE;                         
64249:  yx0p-A  2.9 24.0  109   672   13   MOLECULE: CBP80/20-DEPENDENT TRANSLATION INITIATION FACTOR;          
64250:  hi5d-A  2.9  4.0   74   111    7   MOLECULE: OS06G0585966 PROTEIN;                                      
64251:  a1tu-A  2.9  8.6   76   145    8   MOLECULE: OS05G0188600 PROTEIN;                                      
64252:  vju5-A  2.9 18.0  142   590    5   MOLECULE: DYNEIN HEAVY CHAIN, PUTATIVE;                              
64253:  lh8z-A  2.9 23.2  139   731    4   MOLECULE: NRF DOMAIN-CONTAINING PROTEIN;                             
64254:  mno6-A  2.9 19.7  151   783   11   MOLECULE: UNCHARACTERIZED PROTEIN;                                   
64255:  tk2p-A  2.9 22.3   87   156    3   MOLECULE: COPPER TRANSPORTER;                                        
64256:  sb3b-A  2.9  7.2   75   612    7   MOLECULE: UBIQUILIN-LIKE PROTEIN;                                    
64257:  kr5o-A  2.9 25.1  110   810    9   MOLECULE: RECEPTOR-LIKE SERINE/THREONINE-PROTEIN KINASE;             
64258:  x7ms-A  2.9 10.6  127   320    6   MOLECULE: OLFACTORY RECEPTOR;                                        
64259:  e9zb-A  2.9 21.7  150   654   11   MOLECULE: TUMOR NECROSIS FACTOR ALPHA-INDUCED PROTEIN 2;             
64260:  rb3x-A  2.9 29.3  173  2199    9   MOLECULE: VOLTAGE-DEPENDENT T-TYPE CALCIUM CHANNEL SUBUNIT           
64261:  xm8u-A  2.9 15.5   95   586    8   MOLECULE: HYPOTHETICAL_PROTEIN_-_CONSERVED;                          
64262:  wrh0-A  2.9 33.8   97   473    6   MOLECULE: PHOSPHOPYRUVATE HYDRATASE;                                 
64263:  swn1-A  2.9 14.5  136   272    8   MOLECULE: SUMO LIGASE;                                               
64264:  gxk4-A  2.9 22.9  118   448   13   MOLECULE: CHAPERONE DNAJ PROTEIN, PUTATIVE;                          
64265:  rvd0-A  2.9  7.0  124   292    6   MOLECULE: UNCHARACTERIZED PROTEIN;                                   
64266:  w6pg-A  2.9 13.7  156   465   10   MOLECULE: MUSCARINIC ACETYLCHOLINE RECEPTOR;                         
64267:  sud6-A  2.9 14.9  129  1400   12   MOLECULE: E3 UBIQUITIN-PROTEIN LIGASE MYCBP2;                        
64268:  aj4u-A  2.9 26.4   92   600   13   MOLECULE: CBP80/20-DEPENDENT TRANSLATION INITIATION FACTOR;          
64269:  j3wm-A  2.9 19.7  120   512    8   MOLECULE: UNCHARACTERIZED PROTEIN;                                   
64270:  j3ta-A  2.9  5.6   89   454    6   MOLECULE: HEPARAN-ALPHA-GLUCOSAMINIDE N-ACETYLTRANSFERASE-L          
64271:  ac2w-A  2.9 28.6  122   543   11   MOLECULE: INTERLEUKIN 20 RECEPTOR SUBUNIT ALPHA;                     
64272:  u8vl-A  2.9 18.7  150  1117    7   MOLECULE: UNCHARACTERIZED PROTEIN;                                   
64273:  hf0y-A  2.9 28.0  137  1997   10   MOLECULE: URB2 DOMAIN-CONTAINING PROTEIN;                            
64274:  g8st-A  2.9 17.9   84  1268    2   MOLECULE: VIGILIN;                                                   
64275:  zk1i-A  2.9 33.7  187  1164    5   MOLECULE: DUF2146 FAMILY PROTEIN;                                    
64276:  up9l-A  2.9  6.9  106   386    7   MOLECULE: PRE-B-CELL LEUKEMIA HOMEOBOX 3A;                           
64277:  t1lh-A  2.9 13.6  109   338    6   MOLECULE: TRANSMEMBRANE PROTEIN 82;                                  
64278:  dl9b-A  2.9 22.1  128   519    9   MOLECULE: GENERAL TRANSCRIPTION FACTOR 2-RELATED ZINC FINGE          
64279:  dhq8-A  2.9 20.9  118   692    8   MOLECULE: LD18126P;                                                  
64280:  xp7j-A  2.9  4.7   99   331    7   MOLECULE: UDP-XYLOSE AND UDP-N-ACETYLGLUCOSAMINE TRANSPORTE          
64281:  rb6u-A  2.9 14.9  108   634    9   MOLECULE: ALPHA-1,2-MANNOSIDASE;                                     
64282:  kj4l-A  2.9 31.4  122   446    4   MOLECULE: UNCHARACTERIZED PROTEIN;                                   
64283:  kw1r-A  2.9  4.6   49    72   14   MOLECULE: UNCHARACTERIZED PROTEIN;                                   
64284:  e9vv-A  2.9  3.8   95   292    8   MOLECULE: UNCHARACTERIZED PROTEIN;                                   
64285:  qoi4-A  2.9 31.8  136   326    4   MOLECULE: OLFACTORY RECEPTOR;                                        
64286:  tp7q-A  2.9 13.3   94   175    4   MOLECULE: UNCHARACTERIZED PROTEIN;                                   
64287:  lwh6-A  2.9  9.6   89   597    8   MOLECULE: NUP53/35/40                                                
64288:  l9fk-A  2.9 16.4  157  1017    8   MOLECULE: FANCONI-ASSOCIATED NUCLEASE 1;                             
64289:  b6lc-A  2.9 28.8  113   773   10   MOLECULE: PAS DOMAIN-CONTAINING PROTEIN TYROSINE KINASE FAM          
64290:  t7na-A  2.9  7.5  107   211    8   MOLECULE: OLFACTORY RECEPTOR 396, PSEUDOGENE 1;                      
64291:  xxo4-A  2.9 12.1  155  1198    4   MOLECULE: PLASMA MEMBRANE CALCIUM-TRANSPORTING ATPASE 2;             
64292:  o7uv-A  2.9 39.5  121   326    4   MOLECULE: T-SNARE COILED-COIL HOMOLOGY DOMAIN-CONTAINING PR          
64293:  n7yz-A  2.9  8.2  141   765    1   MOLECULE: METHIONINE--TRNA LIGASE;                                   
64294:  abb3-A  2.9 25.8  112   410    9   MOLECULE: UNCHARACTERIZED PROTEIN;                                   
64295:  l8jc-A  2.9 11.5  149  1131    9   MOLECULE: PHYTOCHROME A;                                             
64296:  u2wb-A  2.9 13.5  151   579    4   MOLECULE: OS05G0410500 PROTEIN;                                      
64297:  rtt0-A  2.9  5.1  120   296    2   MOLECULE: ADRENOCORTICOTROPIC HORMONE RECEPTOR;                      
64298:  d1pk-A  2.9 31.8  116   253    4   MOLECULE: MUCIN-ASSOCIATED SURFACE PROTEIN (MASP), PUTATIVE          
64299:  gva2-A  2.9 14.0  111   557    9   MOLECULE: DUF4205 DOMAIN-CONTAINING PROTEIN;                         
64300:  nwb1-A  2.9  9.9  132  1155    8   MOLECULE: PESTICIDAL CRYSTAL CRY8BA PROTEIN;                         
64301:  n0jr-A  2.9 10.5  100   191    7   MOLECULE: SULFHYDRYL OXIDASE;                                        
64302:  rky7-A  2.9 25.2  157   859    7   MOLECULE: RAB EFFECTOR MYRIP;                                        
64303:  ku9e-A  2.9 21.6  116   349    4   MOLECULE: BTB DOMAIN-CONTAINING PROTEIN;                             
64304:  oh6b-A  2.9 17.7  105   178    4   MOLECULE: MEDIATOR OF RNA POLYMERASE II TRANSCRIPTION SUBUN          
64305:  lof2-A  2.9  9.9   98   237    5   MOLECULE: UNCHARACTERIZED PROTEIN;                                   
64306:  o0iz-A  2.9 18.2  133   361    6   MOLECULE: PROTEIN SGT1 HOMOLOG A;                                    
64307:  m0bi-A  2.9 27.4   90   122    8   MOLECULE: UNCHARACTERIZED PROTEIN C8D2.11;                           
64308:  kdq8-A  2.9 19.7  134   655    4   MOLECULE: HEAT SHOCK 70 KDA PROTEIN, MITOCHONDRIAL, PUTATIV          
64309:  y9ai-A  2.9 25.0  108   540    7   MOLECULE: NUCLEAR FACTOR OF KAPPA LIGHT POLYPEPTIDE GENE EN          
64310:  p7by-A  2.9 18.8  132   565    8   MOLECULE: NAD KINASE 1;                                              
64311:  r7mn-A  2.9 16.2  119   592    4   MOLECULE: EYES ABSENT HOMOLOG;                                       
64312:  r6ju-A  2.9 12.3   98   919   12   MOLECULE: PUROMYCIN-SENSITIVE AMINOPEPTIDASE;                        
64313:  om6p-A  2.9 25.4  150  1049    8   MOLECULE: PROTEIN SMG7;                                              
64314:  mh9a-A  2.9 16.8  138   275    6   MOLECULE: VOLTAGE-DEPENDENT CALCIUM CHANNEL GAMMA-7 SUBUNIT          
64315:  c4nb-A  2.9 14.1  104   487    7   MOLECULE: 26S PROTEASOME NON-ATPASE REGULATORY SUBUNIT 3 HO          
64316:  po5q-A  2.9 28.7  162   506    8   MOLECULE: ZINC FINGER AND SCAN DOMAIN CONTAINING 4, PSEUDOG          
64317:  xp4r-A  2.9 35.1  132   721    8   MOLECULE: TRANSCRIPTION FACTOR BYE1;                                 
64318:  hzm6-A  2.9 19.6   97  1062   11   MOLECULE: PROTEIN TRANSPORT PROTEIN SEC24C, PUTATIVE;                
64319:  r8yr-A  2.9 15.0   73   340    1   MOLECULE: GRANULE-BOUND STARCH SYNTHASE 1 CHLOROPLASTIC/AMY          
64320:  kyv2-A  2.9 17.2   69   720   13   MOLECULE: PROTEIN-GLUTAMINE GAMMA-GLUTAMYLTRANSFERASE 5;             
64321:  w3jw-A  2.9 12.5  160  2265    5   MOLECULE: CALCIUM CHANNEL, VOLTAGE-DEPENDENT, P/Q TYPE, ALP          
64322:  m9yb-A  2.9 15.8  108  1075    7   MOLECULE: SEC3_C DOMAIN-CONTAINING PROTEIN;                          
64323:  iw4b-A  2.9 37.4  173  1344    6   MOLECULE: PLECKSTRIN HOMOLOGY AND RHOGEF DOMAIN-CONTAINING           
64324:  yfk3-A  2.9 18.8  132   953    9   MOLECULE: COATOMER SUBUNIT BETA;                                     
64325:  fn7h-A  2.9 13.3   94   261    4   MOLECULE: UNCHARACTERIZED PROTEIN;                                   
64326:  rr6p-A  2.9 16.1   79   221    6   MOLECULE: ARM REPEAT SUPERFAMILY PROTEIN;                            
64327:  mnf4-A  2.9 24.7  154  1258    6   MOLECULE: PROTEIN UNC-80 HOMOLOG;                                    
64328:  q1dq-A  2.9 19.0  176  1704    7   MOLECULE: PHOSPHOLIPID-TRANSPORTING ATPASE ABCA3;                    
64329:  l7ne-A  2.9  6.9  110   429    5   MOLECULE: UNCHARACTERIZED TRANSPORTER RV2684;                        
64330:  k4he-A  2.9 21.5   94   341    4   MOLECULE: GDP-FUCOSE TRANSPORTER 1;                                  
64331:  s5ky-A  2.9 26.8  111  1330   10   MOLECULE: FI04035P;                                                  
64332:  xf9j-A  2.9 14.2  119  1400    7   MOLECULE: EPIPLAKIN;                                                 
64333:  zwu9-A  2.9 11.7   90   331    7   MOLECULE: SOLUTE CARRIER FAMILY 25 MEMBER 55B;                       
64334:  nro4-A  2.9 26.4  138  1400    6   MOLECULE: VERY LARGE A-KINASE ANCHOR PROTEIN;                        
64335:  h1cs-A  2.9 11.2  155   499    4   MOLECULE: POTASSIUM VOLTAGE-GATED CHANNEL SUBFAMILY A MEMBE          
64336:  q6ja-A  2.9 20.6   93   888    3   MOLECULE: SPAGHETTI-SQUASH ACTIVATOR, ISOFORM C;                     
64337:  k5ug-A  2.9 27.3  117   840    7   MOLECULE: SUCROSE SYNTHASE;                                          
64338:  fj0e-A  2.9 23.6  118   770    6   MOLECULE: OS07G0646200 PROTEIN;                                      
64339:  ur3y-A  2.9 14.0  128   335    9   MOLECULE: EXPRESSED PROTEIN;                                         
64340:  qc4p-A  2.9  6.2  131   505    5   MOLECULE: DEOXYGUANOSINETRIPHOSPHATE TRIPHOSPHOHYDROLASE;            
64341:  u0jn-A  2.9 11.3   96   162    8   MOLECULE: UNCHARACTERIZED PROTEIN C11E3.10;                          
64342:  dq5s-A  2.9 13.5  143   410    8   MOLECULE: DYNAMIN-TYPE G DOMAIN-CONTAINING PROTEIN;                  
64343:  o7ww-A  2.9 24.4   88   265    3   MOLECULE: PROTEIN APAG;                                              
64344:  ry3n-A  2.9 24.8  135   445    4   MOLECULE: EXPRESSED PROTEIN;                                         
64345:  ozj1-A  2.9 18.0  149   882   11   MOLECULE: GAMMA-TUBULIN COMPLEX COMPONENT;                           
64346:  r8ah-A  2.9 14.2   78   825    8   MOLECULE: KATANIN P80 WD40 REPEAT-CONTAINING SUBUNIT B1 HOM          
64347:  f6ep-A  2.9 15.6  166   713    8   MOLECULE: EXONUCLEASE, PUTATIVE;                                     
64348:  bz3w-A  2.9 38.5  140   329    9   MOLECULE: TWO PORE POTASSIUM CHANNEL PROTEIN SUP-9;                  
64349:  mpi6-A  2.9 18.6  161   639    3   MOLECULE: DH DOMAIN-CONTAINING PROTEIN;                              
64350:  wb1u-A  2.9 11.4   99   328    6   MOLECULE: SIDOREFLEXIN;                                              
64351:  tvz4-A  2.9 24.4  104   686    6   MOLECULE: ATP-DEPENDENT ZINC METALLOPROTEASE FTSH 6, CHLORO          
64352:  ejd3-A  2.9 33.9  146   667    6   MOLECULE: TPR_REGION DOMAIN-CONTAINING PROTEIN;                      
64353:  z7lq-A  2.9  5.8   92   536    5   MOLECULE: ALDEDH DOMAIN-CONTAINING PROTEIN;                          
64354:  ktb2-A  2.9 18.7  101   561    7   MOLECULE: ZINC ION BINDING PROTEIN;                                  
64355:  qyc7-A  2.9 12.1  127   187    2   MOLECULE: OLEOSIN ZM-II;                                             
64356:  pw2j-A  2.9 16.2   73   180    5   MOLECULE: PRA1 FAMILY PROTEIN F1;                                    
64357:  hp3b-A  2.9 12.0   88   931    5   MOLECULE: PROTEIN UNC-45 HOMOLOG B;                                  
64358:  jz2y-A  2.9 25.5  103  1272    8   MOLECULE: HIGH DENSITY LIPOPROTEIN-BINDING PROTEIN A;                
64359:  sbi9-A  2.9 18.3  111  1094    8   MOLECULE: PROTEIN KINASE, PUTATIVE;                                  
64360:  atf2-A  2.9  9.3   88   839    7   MOLECULE: MYND-TYPE DOMAIN-CONTAINING PROTEIN;                       
64361:  zn1g-A  2.9  6.2   96   356    8   MOLECULE: UNCHARACTERIZED PROTEIN;                                   
64362:  fss3-A  2.9  5.4  119   309    6   MOLECULE: VOMERONASAL TYPE-1 RECEPTOR;                               
64363:  zf4a-A  2.9 30.0  125   950    6   MOLECULE: RECEPTOR TYROSINE KINASE-LIKE ORPHAN RECEPTOR 1;           
64364:  bb6m-A  2.9  7.5  125   316    2   MOLECULE: OLFACTORY RECEPTOR 701;                                    
64365:  xh6v-A  2.9 29.0  131   526   11   MOLECULE: SCARECROW-LIKE PROTEIN 29;                                 
64366:  yp5d-A  2.9 15.1  131   325    7   MOLECULE: ODORANT RECEPTOR;                                          
64367:  s1ts-A  2.9  7.8   94   336    5   MOLECULE: OS11G0107266 PROTEIN;                                      
64368:  zt6c-A  2.9  7.9   93   259    5   MOLECULE: TUBULIN-SPECIFIC CHAPERONE C;                              
64369:  vy8p-A  2.9  4.8   69    94    7   MOLECULE: DOLICHOL-PHOSPHATE MANNOSYLTRANSFERASE SUBUNIT 3;          
64370:  wv5l-A  2.9 26.6  152   426    7   MOLECULE: PININ_SDK_MEMA DOMAIN-CONTAINING PROTEIN;                  
64371:  c9yz-A  2.9  7.4   79   162    8   MOLECULE: UNCHARACTERIZED PROTEIN;                                   
64372:  rvl0-A  2.9 13.7   86   184    5   MOLECULE: TRANSMEMBRANE AMINO ACID TRANSPORTER FAMILY PROTE          
64373:  qip0-A  2.9  4.2   84   156    7   MOLECULE: TRANSMEMBRANE PROTEIN 50 HOMOLOG;                          
64374:  qvp9-A  2.9  8.4   82   168    7   MOLECULE: UNCHARACTERIZED PROTEIN;                                   
64375:  ll5n-A  2.9 11.6   95   430    4   MOLECULE: EXPRESSED PROTEIN;                                         
64376:  sd7a-A  2.9 12.0   99   120    6   MOLECULE: SMALL INTEGRAL MEMBRANE PROTEIN 24;                        
64377:  v7xq-A  2.9 41.0  172   813    6   MOLECULE: REVERSE TRANSCRIPTASE DOMAIN-CONTAINING PROTEIN;           
64378:  zu5u-A  2.9 29.0  203  2114    6   MOLECULE: UNCHARACTERIZED PROTEIN;                                   
64379:  zy3s-A  2.9 28.7  143   756    5   MOLECULE: PROTEIN SDA1 HOMOLOG;                                      
64380:  alp8-A  2.9 19.3  169  1168    8   MOLECULE: MEDIUM/LONG-CHAIN-FATTY-ACID--AMP LIGASE FADD9;            
64381:  ojt2-A  2.9  8.0  134   582    7   MOLECULE: DYW_DEAMINASE DOMAIN-CONTAINING PROTEIN;                   
64382:  cs0y-A  2.9 21.4  167  1218   10   MOLECULE: COATOMER SUBUNIT ALPHA;                                    
64383:  z8xw-A  2.9 32.6  134  1224    7   MOLECULE: PROTEIN MSN5;                                              
64384:  voj0-A  2.9 32.1  152  2023   10   MOLECULE: E3 UBIQUITIN-PROTEIN LIGASE;                               
64385:  ydp7-A  2.9 14.6  114   299    5   MOLECULE: HYPOTHETICAL_PROTEIN_-_CONSERVED;                          
64386:  zl6u-A  2.9  4.3   54    85    4   MOLECULE: UNCHARACTERIZED PROTEIN;                                   
64387:  a2cg-A  2.9  6.2  113   507    6   MOLECULE: OS09G0530300 PROTEIN;                                      
64388:  d8vd-A  2.9 27.0  121   643    5   MOLECULE: POLYADENYLATE-BINDING PROTEIN;                             
64389:  f5el-A  2.9  3.4   57    83    4   MOLECULE: UNCHARACTERIZED PROTEIN;                                   
64390:  ma8n-A  2.9 17.4  139   714    6   MOLECULE: NA[+]/H[+] HYDROGEN ANTIPORTER 2, ISOFORM B;               
64391:  t6eu-A  2.9  9.4  109   391    7   MOLECULE: OS10G0144501 PROTEIN;                                      
64392:  r0zk-A  2.9 13.2  168   811   13   MOLECULE: VEZATIN DOMAIN-CONTAINING PROTEIN;                         
64393:  jbb8-A  2.9  5.6   75   640    3   MOLECULE: PUTATIVE SPHINGOSINE-1-PHOSPHATE PHOSPHATASE;              
64394:  cr9z-A  2.9 24.8   98   228    5   MOLECULE: UNCHARACTERIZED TRNA/RRNA METHYLTRANSFERASE LAST;          
64395:  i6nb-A  2.9  4.8  127   452    7   MOLECULE: PROBABLE GABA TRANSPORTER 2;                               
64396:  g9av-A  2.9 11.4  105   795    5   MOLECULE: N-ACETYLATED ALPHA-LINKED ACIDIC DIPEPTIDASE-LIKE          
64397:  ju9e-A  2.8 44.3  122   922    7   MOLECULE: UNCHARACTERIZED PROTEIN;                                   
64398:  gab7-A  2.8 20.2  139   357    6   MOLECULE: ZT_DIMER DOMAIN-CONTAINING PROTEIN;                        
64399:  y8qk-A  2.8 33.2  112   294    6   MOLECULE: COAGULATION FACTOR III;                                    
64400:  nlw5-A  2.8 10.6   69   179    7   MOLECULE: PROTEIN KINASE DOMAIN-CONTAINING PROTEIN;                  
64401:  t9vz-A  2.8 21.2  199   801    6   MOLECULE: DYW_DEAMINASE DOMAIN-CONTAINING PROTEIN;                   
64402:  t1pj-A  2.8 32.3  154   319    8   MOLECULE: CD2 ANTIGEN CYTOPLASMIC TAIL-BINDING PROTEIN 2 HO          
64403:  qs6d-A  2.8 13.4  176   570    5   MOLECULE: DOL-P-MAN:MAN(6)GLCNAC(2)-PP-DOL                           
64404:  q5nt-A  2.8 26.6  106   292    3   MOLECULE: TETRATRICOPEPTIDE REPEAT PROTEIN 1;                        
64405:  rg6y-A  2.8 31.8   87  1075   11   MOLECULE: UNCHARACTERIZED PROTEIN;                                   
64406:  mva2-A  2.8 10.3  190   650   12   MOLECULE: DYW_DEAMINASE DOMAIN-CONTAINING PROTEIN;                   
64407:  h4sq-A  2.8 28.5  121   353    5   MOLECULE: UNCHARACTERIZED PROTEIN;                                   
64408:  c0gm-A  2.8 14.7   66   359    3   MOLECULE: PROBABLE TYROSINE-PROTEIN PHOSPHATASE F54C8.4;             
64409:  uf6n-A  2.8 29.3  139   290    6   MOLECULE: CILIA- AND FLAGELLA-ASSOCIATED PROTEIN 298;                
64410:  t8ro-A  2.8 30.4  251   958    5   MOLECULE: PENTATRICOPEPTIDE REPEAT-CONTAINING PROTEIN MITOC          
64411:  zsb6-A  2.8 27.7  165   876    8   MOLECULE: ALG2-INTERACTING PROTEIN X;                                
64412:  mbq2-A  2.8 43.5  133   400    5   MOLECULE: SI:CH211-150O23.3;                                         
64413:  gj8w-A  2.8 26.0   96   308    6   MOLECULE: UNCHARACTERIZED PROTEIN MJ1128;                            
64414:  ugi8-A  2.8 24.5  127   787    4   MOLECULE: SIGNAL TRANSDUCER AND ACTIVATOR OF TRANSCRIPTION           
64415:  axb9-A  2.8 18.8   96   391    8   MOLECULE: PUTATIVE PROTEIN PLEKHA9;                                  
64416:  a8gq-A  2.8 29.2  160   576    5   MOLECULE: MLO-LIKE PROTEIN 12;                                       
64417:  gym8-A  2.8 18.8  110   283    3   MOLECULE: GAP JUNCTION BETA-1 PROTEIN;                               
64418:  ml6y-A  2.8  9.3   75   323    5   MOLECULE: SPHINGOLIPID DELTA(4)-DESATURASE DES1;                     
64419:  tdh3-A  2.8 14.5   74   359    8   MOLECULE: MBOAT_2 DOMAIN-CONTAINING PROTEIN;                         
64420:  mzt8-A  2.8 30.3  134   395    4   MOLECULE: CATION CHANNEL, SPERM-ASSOCIATED 3;                        
64421:  vg0m-A  2.8 17.8  111   794    9   MOLECULE: E3 UBIQUITIN-PROTEIN LIGASE;                               
64422:  p8bu-A  2.8  4.2   75   504    7   MOLECULE: PROTEIN SPINSTER HOMOLOG 2;                                
64423:  b6rv-A  2.8 37.9  130   719    8   MOLECULE: HYPOTHETICAL_PROTEIN_-_CONSERVED;                          
64424:  eqx5-A  2.8 26.0  127   621    7   MOLECULE: POTASSIUM CHANNEL, KVQLT FAMILY;                           
64425:  rju7-A  2.8 47.2  140  1400    9   MOLECULE: DYSTONIN;                                                  
64426:  bg9y-A  2.8 20.3  112   347   12   MOLECULE: TWO-PORE POTASSIUM CHANNEL 1;                              
64427:  zm6f-A  2.8 30.3  177   554    6   MOLECULE: RING-TYPE DOMAIN-CONTAINING PROTEIN;                       
64428:  tkv5-A  2.8  7.8   84   171    8   MOLECULE: OS06G0142950 PROTEIN;                                      
64429:  hd3t-A  2.8 34.9  123   734    7   MOLECULE: UNCHARACTERIZED PROTEIN;                                   
64430:  erq3-A  2.8 28.6  114   508    9   MOLECULE: TFIIS N-TERMINAL DOMAIN-CONTAINING PROTEIN;                
64431:  tj0n-A  2.8 26.7  121   695    7   MOLECULE: ION_TRANS DOMAIN-CONTAINING PROTEIN;                       
64432:  pe1x-A  2.8  5.5  107   325    4   MOLECULE: NADH-UBIQUINONE OXIDOREDUCTASE CHAIN 1;                    
64433:  rbz5-A  2.8 20.6  108   609    7   MOLECULE: LMBR1-LIKE_MEMBRANE_PROTEIN_-_PUTATIVE;                    
64434:  w1df-A  2.8 25.3  189   704    6   MOLECULE: UNCHARACTERIZED PROTEIN;                                   
64435:  mt7i-A  2.8 37.1  135   963    5   MOLECULE: MHC CLASS II REGULATORY FACTOR RFX1;                       
64436:  lsn8-A  2.8 15.9   99   396    6   MOLECULE: GAP JUNCTION GAMMA-1 PROTEIN;                              
64437:  o0mh-A  2.8 20.9  110   545    6   MOLECULE: UNCHARACTERIZED PROTEIN;                                   
64438:  fre8-A  2.8 17.4  215   644    7   MOLECULE: OS09G0555400 PROTEIN;                                      
64439:  uo1e-A  2.8 29.9  131   290    7   MOLECULE: CILIA- AND FLAGELLA-ASSOCIATED PROTEIN 298;                
64440:  g9xt-A  2.8 18.8   99  1400   10   MOLECULE: NESPRIN-1;                                                 
64441:  trl5-A  2.8 27.6  141   419    4   MOLECULE: OS06G0256000 PROTEIN;                                      
64442:  h7vh-A  2.8 25.4  197   634    8   MOLECULE: EXOCYST SUBUNIT EXO70 FAMILY PROTEIN;                      
64443:  y1sd-A  2.8 17.2  106   399    5   MOLECULE: UNCHARACTERIZED PROTEIN;                                   
64444:  f2au-A  2.8  3.0   91   310    3   MOLECULE: VOMERONASAL TYPE-1 RECEPTOR 97;                            
64445:  hr0c-A  2.8  9.4   88   305    5   MOLECULE: VOMERONASAL TYPE-1 RECEPTOR;                               
64446:  m6zr-A  2.8 33.8  106   723    5   MOLECULE: HUN DOMAIN-CONTAINING PROTEIN;                             
64447:  n2yg-A  2.8 16.7  148  1400    9   MOLECULE: WD REPEAT-CONTAINING PROTEIN 87;                           
64448:  gsh6-A  2.8  5.0   96   216   10   MOLECULE: UNCHARACTERIZED PROTEIN;                                   
64449:  c0hu-A  2.8  6.1  130   348    7   MOLECULE: SHORT-WAVE-SENSITIVE OPSIN 1;                              
64450:  gwo4-A  2.8 16.6   70   126    0   MOLECULE: UNCHARACTERIZED PROTEIN, ISOFORM A;                        
64451:  z8bh-A  2.8 16.1  120  1221    9   MOLECULE: UNCHARACTERIZED PROTEIN;                                   
64452:  luk1-A  2.8  4.9  104   448    5   MOLECULE: BLOODTHIRSTY-RELATED GENE FAMILY, MEMBER 9;                
64453:  y2uj-A  2.8  6.1   57   445    5   MOLECULE: UBIQUITIN PROTEIN LIGASE E3 COMPONENT N-RECOGNIN           
64454:  m6wx-A  2.8 14.6  125   515   10   MOLECULE: UNCHARACTERIZED PROTEIN;                                   
64455:  qz2g-A  2.8 31.2  109   344    6   MOLECULE: UNCHARACTERIZED PROTEIN;                                   
64456:  fk4g-A  2.8 22.5  113   222    7   MOLECULE: UNCHARACTERIZED PROTEIN;                                   
64457:  uig6-A  2.8 13.6  106   623    8   MOLECULE: FORMATION OF CRISTA JUNCTIONS PROTEIN 1;                   
64458:  n6qt-A  2.8 28.0  167  1068    5   MOLECULE: UNCHARACTERIZED PROTEIN;                                   
64459:  sz8b-A  2.8  9.2   61   211    8   MOLECULE: REGULATOR OF G-PROTEIN SIGNALING 2;                        
64460:  wz4u-A  2.8 24.2  127   388    7   MOLECULE: PALMITOYLTRANSFERASE ZDHHC18;                              
64461:  ve1c-A  2.8 20.5  141   332    7   MOLECULE: OLFACTORY RECEPTOR 298;                                    
64462:  nul6-A  2.8 12.4   98   624    9   MOLECULE: UNCHARACTERIZED PROTEIN;                                   
64463:  wvn8-A  2.8 19.0  119   649    8   MOLECULE: ABC TRANSPORTER G FAMILY MEMBER 5-LIKE PROTEIN;            
64464:  zu8o-A  2.8 15.0  117   372    9   MOLECULE: UNCHARACTERIZED PROTEIN;                                   
64465:  ky4f-A  2.8 24.8  101   437    5   MOLECULE: UNCHARACTERIZED PROTEIN;                                   
64466:  lwk9-A  2.8 18.5   77   452   14   MOLECULE: BSD DOMAIN-CONTAINING PROTEIN;                             
64467:  f2la-A  2.8 32.6   95   419    7   MOLECULE: GW2;                                                       
64468:  dq4h-A  2.8 11.2   52    70    6   MOLECULE: UNCHARACTERIZED PROTEIN;                                   
64469:  zwt6-A  2.8 31.2  154  1439    6   MOLECULE: CCHC-TYPE DOMAIN-CONTAINING PROTEIN;                       
64470:  re5w-A  2.8  7.6  107   270    8   MOLECULE: CLAUDIN;                                                   
64471:  b6px-A  2.8  6.2   98   134    7   MOLECULE: UNCHARACTERIZED PROTEIN;                                   
64472:  zs1o-A  2.8 20.8  149   704    6   MOLECULE: REVERSE TRANSCRIPTASE DOMAIN-CONTAINING PROTEIN;           
64473:  khd6-A  2.8 14.6   73   303    4   MOLECULE: HYPOTHETICAL PROTEIN LOC681325;                            
64474:  ro7d-A  2.8 33.4  143   350    9   MOLECULE: SOLUTE CARRIER FAMILY 35 MEMBER F1;                        
64475:  pn0f-A  2.8 23.9   80   539    6   MOLECULE: PENTATRICOPEPTIDE REPEAT-CONTAINING PROTEIN MITOC          
64476:  a1qt-A  2.8  7.4   98   266    8   MOLECULE: SERINE/THREONINE-PROTEIN KINASE RUNKEL;                    
64477:  erf5-A  2.8 10.7   97   140    3   MOLECULE: OS08G0501400 PROTEIN;                                      
64478:  pg0z-A  2.8 11.9  113   296   11   MOLECULE: OS04G0517400 PROTEIN;                                      
64479:  qgm5-A  2.8 30.1  147  1390    5   MOLECULE: GENERAL TRANSCRIPTIONAL COREPRESSOR TRFA;                  
64480:  kxs4-A  2.8 19.8   89   528    7   MOLECULE: SULFHYDRYL OXIDASE 1;                                      
64481:  nhf3-A  2.8  8.1   68   148    7   MOLECULE: UPF0756 MEMBRANE PROTEIN YEAL;                             
64482:  alp6-A  2.8  8.4   98   289    8   MOLECULE: UNCHARACTERIZED PROTEIN;                                   
64483:  z6wy-A  2.8  6.1  144   488    4   MOLECULE: PROTEIN DETOXIFICATION;                                    
64484:  ey5g-A  2.8 15.3  150   551    7   MOLECULE: SUGAR TRANSPORT PROTEIN 1;                                 
64485:  oys5-A  2.8 10.4  107   251   10   MOLECULE: OS04G0105700 PROTEIN;                                      
64486:  yst2-A  2.8 27.1  130  1066   10   MOLECULE: OS03G0655600 PROTEIN;                                      
64487:  v4ic-A  2.8 34.9  120   584    8   MOLECULE: KINESIN-LIKE PROTEIN KIN-10C;                              
64488:  noy0-A  2.8 26.8  119   374    4   MOLECULE: HOMEOBOX PROTEIN KNOTTED-1-LIKE 13;                        
64489:  p2bl-A  2.8 11.8   99   272    5   MOLECULE: UNCHARACTERIZED PROTEIN;                                   
64490:  oju9-A  2.8 27.0   96   263    5   MOLECULE: TREM-LIKE TRANSCRIPT 4 PROTEIN;                            
64491:  pup1-A  2.8  8.4   70   486    6   MOLECULE: TRIPARTITE MOTIF-CONTAINING 34;                            
64492:  sy8e-A  2.8 14.4   89   220   10   MOLECULE: UNCHARACTERIZED PROTEIN;                                   
64493:  hcg3-A  2.8 14.5  168   888    6   MOLECULE: PROTEIN STU2;                                              
64494:  vnb6-A  2.8  7.7   81   229    9   MOLECULE: OS01G0585900 PROTEIN;                                      
64495:  uyj5-A  2.8 19.7  109  1162   13   MOLECULE: VACUOLAR PROTEIN SORTING-ASSOCIATED PROTEIN 53, P          
64496:  t6ev-A  2.8 18.6   97   181    8   MOLECULE: UNCHARACTERIZED PROTEIN, ISOFORM A;                        
64497:  hyd3-A  2.8  9.4   71   173   13   MOLECULE: SI:CH211-105N15.1;                                         
64498:  buu8-A  2.8  3.7   72   120    4   MOLECULE: 5-HYDROXYISOURATE HYDROLASE;                               
64499:  ki5e-A  2.8 16.1  111   374    5   MOLECULE: TRANSLOCATING CHAIN-ASSOCIATED MEMBRANE PROTEIN;           
64500:  rg9x-A  2.8 13.8   99   208   11   MOLECULE: PMEI DOMAIN-CONTAINING PROTEIN;                            
64501:  fv9v-A  2.8 11.1  123   317    8   MOLECULE: OLFACTORY RECEPTOR;                                        
64502:  qol5-A  2.8 23.0   69   187    7   MOLECULE: RCG31100;                                                  
64503:  a6ps-A  2.8 18.0   74   142    7   MOLECULE: ARABINOGALACTAN PEPTIDE 3;                                 
64504:  oy5t-A  2.8 31.5   95   664    7   MOLECULE: SEMAPHORIN-7A;                                             
64505:  fs6p-A  2.8  7.2   66   114    5   MOLECULE: OS12G0254000 PROTEIN;                                      
64506:  cm2v-A  2.8 16.7   99   242   13   MOLECULE: UNCHARACTERIZED PROTEIN;                                   
64507:  ioa3-A  2.8 17.3  100   609    5   MOLECULE: ACYL-COA-BINDING DOMAIN-CONTAINING PROTEIN 4;              
64508:  za3i-A  2.8 11.8   99   424    5   MOLECULE: TRANSCRIPTION FACTOR TGA4;                                 
64509:  qf8p-A  2.8 14.2  118   245    6   MOLECULE: VERY-LONG-CHAIN (3R)-3-HYDROXYACYL-COA DEHYDRATAS          
64510:  zm1l-A  2.8  6.9   79    92    6   MOLECULE: KINETOPLASTID MEMBRANE PROTEIN-11;                         
64511:  bys3-A  2.8 15.7   96   428    4   MOLECULE: APO PROTEIN 3 MITOCHONDRIAL;                               
64512:  w6cf-A  2.8 29.7   96  1179    5   MOLECULE: PROTEIN FAM83H;                                            
64513:  k4dc-A  2.8  5.1  100   235    4   MOLECULE: OS08G0552100 PROTEIN;                                      
64514:  cf2f-A  2.8 16.1  164   509    2   MOLECULE: MFS DOMAIN-CONTAINING PROTEIN;                             
64515:  cf3p-A  2.8  6.3   73   307    8   MOLECULE: UNCHARACTERIZED PROTEIN;                                   
64516:  zo6f-A  2.8  3.4  100   380    3   MOLECULE: UNCHARACTERIZED PROTEIN;                                   
64517:  nnq3-A  2.8  5.3  127   317    6   MOLECULE: OLFACTORY RECEPTOR 10A5;                                   
64518:  yho6-A  2.8  5.1   97   378    4   MOLECULE: AMINO ACID TRANSPORTER, PUTATIVE;                          
64519:  ue8v-A  2.8 12.0  102   167    7   MOLECULE: UNCHARACTERIZED PROTEIN;                                   
64520:  jb8r-A  2.8 16.5  107   255    7   MOLECULE: UNCHARACTERIZED PROTEIN;                                   
64521:  x8qj-A  2.8 10.5   61    75    7   MOLECULE: UNCHARACTERIZED PROTEIN;                                   
64522:  bnn2-A  2.8 33.8  158  1859    6   MOLECULE: RETINITIS PIGMENTOSA 1-LIKE 1 PROTEIN;                     
64523:  su9a-A  2.8 17.9   91   701    3   MOLECULE: UNCHARACTERIZED PROTEIN YGR266W;                           
64524:  u3od-A  2.8 20.3  148   519    7   MOLECULE: KATANIN P60 ATPASE-CONTAINING SUBUNIT A1;                  
64525:  gh7c-A  2.8 18.8   94   237    6   MOLECULE: PLACENTA-EXPRESSED TRANSCRIPT 1 PROTEIN;                   
64526:  pg9k-A  2.8 22.4  113   396    5   MOLECULE: DNAJ_DOMAIN_CONTAINING_PROTEIN_-_PUTATIVE;                 
64527:  bvm7-A  2.8 22.9  101   477    7   MOLECULE: UNCHARACTERIZED PROTEIN;                                   
64528:  c5yd-A  2.8 23.7  160   374    6   MOLECULE: E3 UBIQUITIN-PROTEIN LIGASE SIS3;                          
64529:  pr0e-A  2.8  5.7  131   312    4   MOLECULE: OLFACTORY RECEPTOR;                                        
64530:  um8w-A  2.8  4.4  102   481   12   MOLECULE: PREDICTED GENE 3183;                                       
64531:  pq0t-A  2.8 15.8  104   255    4   MOLECULE: UNCHARACTERIZED PROTEIN;                                   
64532:  q2xt-A  2.8 32.8  159   908    8   MOLECULE: HELICASE-LIKE PROTEIN;                                     
64533:  c7dj-A  2.8 14.8   77  1158    8   MOLECULE: TEASHIRT HOMOLOG 1;                                        
64534:  e8ox-A  2.8  5.1   93   349    8   MOLECULE: PUTATIVE TRANSPORT PROTEIN YHHT;                           
64535:  mi7u-A  2.8 29.7  116   302    9   MOLECULE: AT1G49470;                                                 
64536:  u7sc-A  2.8 21.8  153   462    7   MOLECULE: BK CHANNEL;                                                
64537:  bv3p-A  2.8 68.8   96   698    9   MOLECULE: SIMILAR TO UV RADIATION RESISTANCE ASSOCIATED, IS          
64538:  wze2-A  2.8 22.3  106   432    6   MOLECULE: NEURONAL PENTRAXIN-1;                                      
64539:  wy9d-A  2.8 20.7   88  1100    3   MOLECULE: UNCHARACTERIZED PROTEIN;                                   
64540:  jo9a-A  2.8 13.8  120   404    4   MOLECULE: SQUALENE SYNTHASE;                                         
64541:  i3zj-A  2.8  5.5   71   163   10   MOLECULE: BPH_2 DOMAIN-CONTAINING PROTEIN;                           
64542:  pe4w-A  2.8  4.5   71   102    3   MOLECULE: UNCHARACTERIZED PROTEIN MJ0703.1;                          
64543:  opo9-A  2.8 29.9  129   717    6   MOLECULE: C2H2-TYPE DOMAIN-CONTAINING PROTEIN;                       
64544:  vxy7-A  2.8 13.9  132   502    9   MOLECULE: PROTEIN DETOXIFICATION;                                    
64545:  ped7-A  2.8 15.9  143   907    3   MOLECULE: CHLORIDE CHANNEL PROTEIN 2;                                
64546:  s8sh-A  2.8 11.9  104   231    5   MOLECULE: SUPEROXIDE DISMUTASE [MN] 1, MITOCHONDRIAL;                
64547:  a0nc-A  2.8 30.8  139   404   12   MOLECULE: OS02G0814800 PROTEIN;                                      
64548:  ptd2-A  2.8 27.2  145   627   10   MOLECULE: CEP76_C2_DOMAIN_CONTAINING_PROTEIN_-_PUTATIVE;             
64549:  kt5r-A  2.8  8.4   55   215   15   MOLECULE: SI:CH211-73M21.1;                                          
64550:  emm4-A  2.8  6.0  130   317    6   MOLECULE: OLFACTORY RECEPTOR;                                        
64551:  bvv3-A  2.8 24.6  127   252    8   MOLECULE: SPERMATOGENESIS ASSOCIATED 9 (PREDICTED), ISOFORM          
64552:  lvw7-A  2.8 24.8  177  1077    7   MOLECULE: DISHEVELED-ASSOCIATED ACTIVATOR OF MORPHOGENESIS           
64553:  ipk6-A  2.8  6.3  131   322    4   MOLECULE: OLFACTORY RECEPTOR 571;                                    
64554:  f6nm-A  2.8 19.3   91   391    7   MOLECULE: ZINC FINGER PROTEIN UBI-D4;                                
64555:  l8is-A  2.8 12.4  177   861    6   MOLECULE: ALANINE AMINOPEPTIDASE;                                    
64556:  ad3b-A  2.8 18.1  152  1084    9   MOLECULE: TNF RECEPTOR-ASSOCIATED FACTOR FAMILY PROTEIN DDB          
64557:  tk9e-A  2.8 10.2   93   702    8   MOLECULE: PROTEIN SEPA-1;                                            
64558:  f7hq-A  2.8 13.7   83   138    6   MOLECULE: S-PROTEIN HOMOLOG;                                         
64559:  qq6i-A  2.8 12.6  122   495   10   MOLECULE: PUTATIVE UNCHARACTERIZED PROTEIN DDB_G0285495;             
64560:  pc4p-A  2.8 12.6   91   438    9   MOLECULE: ZGC:152948;                                                
64561:  twu6-A  2.8 12.3   92   269    4   MOLECULE: UNCHARACTERIZED PROTEIN C16E8.08;                          
64562:  p3ec-A  2.8 15.9  163   487    9   MOLECULE: PROTEIN DETOXIFICATION;                                    
64563:  q4ya-A  2.8 20.2   92   916    5   MOLECULE: UNCHARACTERIZED PROTEIN;                                   
64564:  f0kz-A  2.8  8.6   65   124    6   MOLECULE: UNCHARACTERIZED PROTEIN;                                   
64565:  f3gr-A  2.8 17.4  118   752   11   MOLECULE: THO COMPLEX SUBUNIT HPR1;                                  
64566:  yf0h-A  2.8  7.8   90   431    8   MOLECULE: EPSIN-LIKE PROTEIN, PUTATIVE;                              
64567:  bxv8-A  2.8  3.6   76   130    5   MOLECULE: S-PROTEIN HOMOLOG 32;                                      
64568:  ymh3-A  2.8 33.7  155   931    7   MOLECULE: PUTATIVE WEB FAMILY PROTEIN CHLOROPLASTIC;                 
64569:  km9z-A  2.8  4.1  125   494   12   MOLECULE: RIBOSOMAL RNA PROCESSING PROTEIN 1 HOMOLOG A;              
64570:  a1mz-A  2.8  5.8  130   312    5   MOLECULE: OLFACTORY RECEPTOR;                                        
64571:  t9oo-A  2.8 16.9  112   223    5   MOLECULE: OS04G0470300 PROTEIN;                                      
64572:  qpm8-A  2.8 14.4   79   504    6   MOLECULE: UNCHARACTERIZED PROTEIN;                                   
64573:  e8qb-A  2.8  9.2   95   142    7   MOLECULE: MITOCHONDRIAL IMPORT INNER MEMBRANE TRANSLOCASE S          
64574:  y9es-A  2.8  4.3   72   106    3   MOLECULE: UNCHARACTERIZED PROTEIN;                                   
64575:  pt8s-A  2.8  9.0   72   124   14   MOLECULE: NADH DEHYDROGENASE [UBIQUINONE] 1 ALPHA SUBCOMPLE          
64576:  ln2y-A  2.8  5.6  133   314    5   MOLECULE: OLFACTORY RECEPTOR 478;                                    
64577:  qcg4-A  2.8  8.4  104   182    5   MOLECULE: GAMMA-SECRETASE-ACTIVATING PROTEIN;                        
64578:  l1xj-A  2.8 18.7  127  1035    6   MOLECULE: EPHRIN TYPE-A RECEPTOR 6;                                  
64579:  ci4k-A  2.8  4.2   91   158    4   MOLECULE: UNCHARACTERIZED PROTEIN;                                   
64580:  gc4g-A  2.8 18.0  110  1724   10   MOLECULE: PROTEIN CHROMATIN REMODELING 5;                            
64581:  ef2x-A  2.8 11.7   90   276   12   MOLECULE: ELONGATION FACTOR 1-BETA;                                  
64582:  tqi6-A  2.8 13.4   56   144    2   MOLECULE: UNCHARACTERIZED PROTEIN;                                   
64583:  bwb4-A  2.8 16.6   90   648    4   MOLECULE: B BOX-TYPE DOMAIN-CONTAINING PROTEIN;                      
64584:  qwi3-A  2.8 16.5   73   723    4   MOLECULE: UNCHARACTERIZED PROTEIN;                                   
64585:  v7io-A  2.8 11.3  114   309    8   MOLECULE: UNCHARACTERIZED PROTEIN;                                   
64586:  yfm1-A  2.8  5.7  127   311    7   MOLECULE: OLFACTORY RECEPTOR 807;                                    
64587:  l7hl-A  2.8  7.6   89   223    7   MOLECULE: CDP-DIACYLGLYCEROL--INOSITOL 3-PHOSPHATIDYLTRANSF          
64588:  n1yf-A  2.8  4.0   73   112    5   MOLECULE: UNCHARACTERIZED PROTEIN;                                   
64589:  on8u-A  2.8 22.7  140  1128    5   MOLECULE: ASPARTATE--TRNA LIGASE, PUTATIVE;                          
64590:  qb0p-A  2.8 31.7  128   561    5   MOLECULE: ZINC FINGER PROTEIN 870;                                   
64591:  dh8i-A  2.8 19.9  163  1378    7   MOLECULE: DNA REPLICATION ATP-DEPENDENT HELICASE/NUCLEASE;           
64592:  iqy4-A  2.8 19.4  130   914    6   MOLECULE: OS05G0468600 PROTEIN;                                      
64593:  bvq7-A  2.8 13.3   95   197    7   MOLECULE: UNCHARACTERIZED PROTEIN;                                   
64594:  cex6-A  2.8  8.8  187   493    9   MOLECULE: TRANSMEMBRANE AND COILED-COIL DOMAIN-CONTAINING P          
64595:  gch5-A  2.8 15.9  139   715    5   MOLECULE: FIBRONECTIN LEUCINE-RICH TRANSMEMBRANE PROTEIN 1B          
64596:  zc2q-A  2.8  3.8   67   228    3   MOLECULE: UNCHARACTERIZED PROTEIN;                                   
64597:  si5f-A  2.8 28.2  106   581    8   MOLECULE: SLAIN MOTIF-CONTAINING PROTEIN 2;                          
64598:  g2fu-A  2.8 11.7   68   247    9   MOLECULE: TUMOR PROTEIN D52;                                         
64599:  hl6o-A  2.8 12.0   97   306    7   MOLECULE: SNARE ASSOCIATED GOLGI PROTEIN FAMILY;                     
64600:  apt1-A  2.8  5.2  121   304    3   MOLECULE: OLFACTORY RECEPTOR 531;                                    
64601:  qe9q-A  2.8  6.1  126   317    6   MOLECULE: OLFACTORY RECEPTOR;                                        
64602:  ht6o-A  2.8 19.2  102   416   10   MOLECULE: UNCHARACTERIZED PROTEIN;                                   
64603:  scl0-A  2.8 13.8   95   178    9   MOLECULE: OS06G0470300 PROTEIN;                                      
64604:  fua0-A  2.8 26.5  138   399    8   MOLECULE: GUANINE NUCLEOTIDE-BINDING PROTEIN G(F) SUBUNIT A          
64605:  dob2-A  2.8 24.7  179   927    6   MOLECULE: TMEM132 DOMAIN-CONTAINING PROTEIN;                         
64606:  o5eq-A  2.8 18.8   99   789    8   MOLECULE: SMP-LTD DOMAIN-CONTAINING PROTEIN;                         
64607:  v0ht-A  2.8  5.5   70   104    6   MOLECULE: EXOCRINE GLAND SECRETED PEPTIDE 23;                        
64608:  l8hk-A  2.8 14.1   64   167    6   MOLECULE: LEPTIN;                                                    
64609:  u0ad-A  2.8 32.0  186   828    6   MOLECULE: UNCHARACTERIZED PROTEIN, ISOFORM E;                        
64610:  g8sa-A  2.8 14.1  130   712    9   MOLECULE: CRAL-TRIO DOMAIN-CONTAINING PROTEIN;                       
64611:  ol1x-A  2.8  9.4   97   252    7   MOLECULE: 14-3-3-LIKE PROTEIN;                                       
64612:  hd6z-A  2.8 16.6  102   214    4   MOLECULE: UNCHARACTERIZED PROTEIN;                                   
64613:  pa4y-A  2.8  7.2   94   564   10   MOLECULE: PROTODERMAL FACTOR 1;                                      
64614:  jk8g-A  2.8 21.2  111   789    6   MOLECULE: FIBRINOGEN ALPHA CHAIN;                                    
64615:  fy8r-A  2.8 23.6  104   181    2   MOLECULE: SAPOSIN B DOMAIN-CONTAINING PROTEIN;                       
64616:  sj2u-A  2.8 16.9   81   158    2   MOLECULE: J DOMAIN-CONTAINING PROTEIN;                               
64617:  cp6k-A  2.8 38.7  130  1181   12   MOLECULE: RING FINGER PROTEIN RNF1;                                  
64618:  vz6a-A  2.8  7.7  103   320   13   MOLECULE: SERPENTINE RECEPTOR, CLASS Z;                              
64619:  k4iw-A  2.8 11.0  100   409    9   MOLECULE: OS04G0475800 PROTEIN;                                      
64620:  ysy0-A  2.8  4.9   83  1942    8   MOLECULE: MYOSIN-1;                                                  
64621:  s8ii-A  2.8 30.8  153   612    5   MOLECULE: GRAM DOMAIN-CONTAINING 4B;                                 
64622:  n8ga-A  2.8 23.0  184  1470    7   MOLECULE: CALMODULIN-REGULATED SPECTRIN-ASSOCIATED PROTEIN           
64623:  j3fs-A  2.8 20.9   84   260    6   MOLECULE: BIDIRECTIONAL SUGAR TRANSPORTER SWEET7A;                   
64624:  tp1w-A  2.8  2.7   58   123    7   MOLECULE: IG HEAVY CHAIN V REGION HPCG8;                             
64625:  ybz9-A  2.8  8.5   81   190    9   MOLECULE: IG-LIKE DOMAIN-CONTAINING PROTEIN;                         
64626:  fn3j-A  2.8  6.9   88   451    5   MOLECULE: GAMMA-AMINOBUTYRIC ACID RECEPTOR SUBUNIT ALPHA-2;          
64627:  ch7n-A  2.8 23.3  117   721    6   MOLECULE: UNCHARACTERIZED PROTEIN;                                   
64628:  qdh3-A  2.8  9.4   96   135    8   MOLECULE: PROSTATE AND BREAST CANCER OVEREXPRESSED GENE 1 P          
64629:  br0e-A  2.8 24.7  147   608    7   MOLECULE: FGR13P;                                                    
64630:  rv7q-A  2.8 26.3  157  1018    6   MOLECULE: UNCHARACTERIZED PROTEIN YDIJ;                              
64631:  r4ux-A  2.8 14.6   86   187    9   MOLECULE: UNCHARACTERIZED PROTEIN;                                   
64632:  ltn4-A  2.8 11.2  115  1081    9   MOLECULE: MEDIATOR OF RNA POLYMERASE II TRANSCRIPTION SUBUN          
64633:  un3v-A  2.8 11.2  110   529    9   MOLECULE: CERAMIDE GLUCOSYLTRANSFERASE;                              
64634:  nce6-A  2.8  4.3   77   327    6   MOLECULE: ANNEXIN A8;                                                
64635:  qp2g-A  2.8 15.6   86   868    9   MOLECULE: PHOSPHOLIPASE D DELTA;                                     
64636:  cys6-A  2.8 12.8  126   522   10   MOLECULE: AT1G56110/T6H22_9;                                         
64637:  b7oz-A  2.8 12.0   71   185    8   MOLECULE: INTERFERON;                                                
64638:  v1kf-A  2.8 13.4  207  1204    6   MOLECULE: INTEGRATOR COMPLEX SUBUNIT 2;                              
64639:  oyz6-A  2.8  6.5   64   191    5   MOLECULE: UNCHARACTERIZED PROTEIN;                                   
64640:  zxk4-A  2.8 14.1  121   374    7   MOLECULE: TTF-TYPE ZINC FINGER PROTEIN WITH HAT DIMERIZATIO          
64641:  yyj8-A  2.8 18.4   71   550    4   MOLECULE: OS03G0569000 PROTEIN;                                      
64642:  j0th-A  2.8 26.7  119   375    6   MOLECULE: KILLER CELL IMMUNOGLOBULIN-LIKE RECEPTOR;                  
64643:  yp4v-A  2.8 13.6   87   405    8   MOLECULE: PUTATIVE RING-H2 FINGER PROTEIN ATL53;                     
64644:  ndb0-A  2.8  4.3   47  1017   13   MOLECULE: LRRNT_2 DOMAIN-CONTAINING PROTEIN;                         
64645:  k8cs-A  2.8  5.9   79   113    9   MOLECULE: UNCHARACTERIZED PROTEIN;                                   
64646:  s0af-A  2.8 31.9  104   371    7   MOLECULE: CYTOKINE RECEPTOR-LIKE FACTOR 2;                           
64647:  zbm5-A  2.8  5.5   82   115    5   MOLECULE: UNCHARACTERIZED PROTEIN;                                   
64648:  nhk7-A  2.8  3.7   63   130    6   MOLECULE: UNCHARACTERIZED PROTEIN;                                   
64649:  rja5-A  2.8 18.3  102   559    3   MOLECULE: PROBABLE D-2-HYDROXYGLUTARATE DEHYDROGENASE, MITO          
64650:  wai0-A  2.8 12.3   63   230    5   MOLECULE: PEPTIDYL-PROLYL CIS-TRANS ISOMERASE;                       
64651:  old0-A  2.8 14.2  132  1170    6   MOLECULE: DH DOMAIN-CONTAINING PROTEIN;                              
64652:  kzv0-A  2.8 15.8   68  1673    6   MOLECULE: PATATIN DOMAIN-CONTAINING PROTEIN;                         
64653:  ya9i-A  2.8 18.1  125   379   10   MOLECULE: UNCHARACTERIZED PROTEIN;                                   
64654:  unx0-A  2.8  5.5  114   256   12   MOLECULE: PALMITOYLTRANSFERASE;                                      
64655:  f1nx-A  2.8 32.8  137  1091    4   MOLECULE: SPALT-LIKE TRANSCRIPTION FACTOR 4;                         
64656:  mg4k-A  2.8 20.7   77   759    6   MOLECULE: PROTEIN FAR1-RELATED SEQUENCE;                             
64657:  l0rn-A  2.8  6.0   66   175    0   MOLECULE: OS05G0406600-LIKE PROTEIN;                                 
64658:  om4g-A  2.8 23.7  101   388    2   MOLECULE: ACTIVATED IN BLOCKED UNFOLDED PROTEIN RESPONSE;            
64659:  cla3-A  2.8 13.9   73   792    3   MOLECULE: X-RAY RADIATION RESISTANCE-ASSOCIATED PROTEIN 1;           
64660:  w9ia-A  2.8  9.9   74   253    5   MOLECULE: UNCHARACTERIZED PROTEIN;                                   
64661:  kj1k-A  2.8 13.4  105   307    9   MOLECULE: PDZ DOMAIN-CONTAINING PROTEIN;                             
64662:  spg0-A  2.8 16.0  109  1124    6   MOLECULE: RING-CH-TYPE DOMAIN-CONTAINING PROTEIN;                    
64663:  ua9k-A  2.8 31.3  130   253   11   MOLECULE: INTERLEUKIN 21 RECEPTOR B;                                 
64664:  l2xc-A  2.8 18.4  185  1038   10   MOLECULE: KINESIN ASSOCIATED PROTEIN 3, ISOFORM G;                   
64665:  qf1l-A  2.8 20.2  134   928    6   MOLECULE: CHROMATIN STRUCTURE-REMODELING COMPLEX SUBUNIT RS          
64666:  jeh2-A  2.8 10.3   87   246    8   MOLECULE: TRANSCRIPTION REPRESSOR;                                   
64667:  sgb3-A  2.8 20.7  121   307    7   MOLECULE: COILED-COIL DOMAIN-CONTAINING PROTEIN 24;                  
64668:  x3jk-A  2.8  8.2   90   507    6   MOLECULE: UNCHARACTERIZED PROTEIN;                                   
64669:  whs9-A  2.8 38.5  127  2245    5   MOLECULE: BASIC HELIX-LOOP-HELIX DOMAIN-CONTAINING PROTEIN           
64670:  t7xs-A  2.8 22.8   94  2222   11   MOLECULE: UNCHARACTERIZED PROTEIN;                                   
64671:  vd9v-A  2.8  6.7  107   241    7   MOLECULE: UNCHARACTERIZED PROTEIN;                                   
64672:  c6be-A  2.8  5.7   68   562    7   MOLECULE: HYPOTHETICAL_PROTEIN_-_CONSERVED;                          
64673:  w9xx-A  2.8 17.9  119   360    4   MOLECULE: INWARD RECTIFIER POTASSIUM CHANNEL 13;                     
64674:  u1ql-A  2.8  5.3  133   311    8   MOLECULE: OLFACTORY RECEPTOR;                                        
64675:  ti8h-A  2.8  5.6  120   311    7   MOLECULE: OLFACTORY RECEPTOR;                                        
64676:  xi4c-A  2.8 31.2  115   420    9   MOLECULE: HTH MYB-TYPE DOMAIN-CONTAINING PROTEIN;                    
64677:  prd9-A  2.8 10.7   96   243    6   MOLECULE: DERLIN-1.1;                                                
64678:  s6hi-A  2.8 10.4  123   764    6   MOLECULE: XYLOGLUCAN GLYCOSYLTRANSFERASE 4;                          
64679:  k7ov-A  2.8 16.0  109   334   14   MOLECULE: PROLINE-SERINE-THREONINE PHOSPHATASE-INTERACTING           
64680:  vh6o-A  2.8 16.0  113   310    6   MOLECULE: SURFACE PROTEIN TOLT, PUTATIVE;                            
64681:  t1iz-A  2.8 15.9  140   463    9   MOLECULE: NADH DEHYDROGENASE [UBIQUINONE] IRON-SULFUR PROTE          
64682:  okp0-A  2.8 26.4  181   951    8   MOLECULE: SQUAMOUS CELL CARCINOMA ANTIGEN RECOGNIZED BY T-C          
64683:  axo5-A  2.8 48.5  129  1106    5   MOLECULE: OS05G0579900 PROTEIN;                                      
64684:  enm1-A  2.8  4.5   65    79    5   MOLECULE: PROTEIN MGR2 HOMOLOG;                                      
64685:  t2qr-A  2.8  4.0   52   134    6   MOLECULE: OS03G0766350 PROTEIN;                                      
64686:  bvy0-A  2.8  4.4  135   592    2   MOLECULE: MAJOR FACILITATOR SUPERFAMILY PROTEIN;                     
64687:  bi0t-A  2.8 28.6  115   244    7   MOLECULE: CLAUDIN 12;                                                
64688:  ttq0-A  2.8  3.3   92   204    8   MOLECULE: DEOXYHYPUSINE HYDROXYLASE;                                 
64689:  w8in-A  2.8 22.1   99   620    6   MOLECULE: SIDEROPHORE IRON TRANSPORTER ARN2;                         
64690:  z7sc-A  2.8 18.6  166  1238    5   MOLECULE: MODIFIER OF APL-1 ACTIVITY;                                
64691:  c5ds-A  2.8  5.3   94  1183   11   MOLECULE: UBIQUITIN CARBOXYL-TERMINAL HYDROLASE;                     
64692:  dr8r-A  2.8 18.3   83   865    2   MOLECULE: LEUCINE-RICH REPEAT-CONTAINING PROTEIN 66;                 
64693:  wgi6-A  2.8  7.1   69  1070    7   MOLECULE: REGULATOR OF TY1 TRANSPOSITION PROTEIN 107;                
64694:  uv1f-A  2.8 12.8  137   190    4   MOLECULE: UNCHARACTERIZED PROTEIN;                                   
64695:  onv7-A  2.8 14.3   80   271    4   MOLECULE: UNCHARACTERIZED PROTEIN;                                   
64696:  uqy1-A  2.8 16.2  139   498    6   MOLECULE: UNCHARACTERIZED PROTEIN RV2004C;                           
64697:  ygf9-A  2.8 23.0  110   211    8   MOLECULE: CD83 ANTIGEN;                                              
64698:  mvo8-A  2.8 36.8  122   953   10   MOLECULE: UNCHARACTERIZED PROTEIN;                                   
64699:  y3qt-A  2.8  7.1  143   732    6   MOLECULE: UNCHARACTERIZED PROTEIN;                                   
64700:  fh1v-A  2.8 15.9   93   365    5   MOLECULE: OS06G0300000 PROTEIN;                                      
64701:  w7yf-A  2.8 22.9  193  1370    5   MOLECULE: ATP-DEPENDENT DNA HELICASE;                                
64702:  juz9-A  2.8 20.6   99   345    7   MOLECULE: NONSENSE-MEDIATED MRNA DECAY-LIKE PROTEIN;                 
64703:  yfi9-A  2.8 25.6  114   998    8   MOLECULE: GENERAL TRANSCRIPTION FACTOR II-I;                         
64704:  w6jy-A  2.8  5.7   70   170    7   MOLECULE: UNCHARACTERIZED PROTEIN;                                   
64705:  ucn0-A  2.8 18.0  171   591    4   MOLECULE: PROTEIN NRT1/ PTR FAMILY 6.2;                              
64706:  s8zg-A  2.8  6.6  129   317    9   MOLECULE: OLFACTORY RECEPTOR;                                        
64707:  j9py-A  2.8  7.3  136   347    7   MOLECULE: OLFACTORY RECEPTOR 13C3;                                   
64708:  t9zb-A  2.8  5.6  124   310    6   MOLECULE: OLFACTORY RECEPTOR;                                        
64709:  pt3b-A  2.8 14.0  103   413    5   MOLECULE: OS04G0527400 PROTEIN;                                      
64710:  ju1o-A  2.8  6.4  133   798    8   MOLECULE: TRANSFERRIN RECEPTOR PROTEIN 2;                            
64711:  t2ni-A  2.8 12.1   93   132    5   MOLECULE: OS06G0689133 PROTEIN;                                      
64712:  tu7i-A  2.8  9.9   80   198    8   MOLECULE: MUCIN TCMUC, PUTATIVE;                                     
64713:  cj7q-A  2.8 11.3   73   664    4   MOLECULE: KINESIN-LIKE PROTEIN KIF2B;                                
64714:  tql3-A  2.8 11.5   61   139   13   MOLECULE: MOEP19 DOMAIN-CONTAINING PROTEIN;                          
64715:  g5ka-A  2.8 11.7   66   124    6   MOLECULE: OS03G0731100 PROTEIN;                                      
64716:  sno3-A  2.8  5.9  139   396    7   MOLECULE: SI:DKEY-217F16.5;                                          
64717:  ark1-A  2.8  5.9   85   190   14   MOLECULE: INTERFERON ALPHA-11;                                       
64718:  ou0y-A  2.8 24.9  146  1429    5   MOLECULE: ATP-DEPENDENT DNA HELICASE;                                
64719:  co2c-A  2.8 13.4   92   528    8   MOLECULE: 3-KETOACYL-COA SYNTHASE 1;                                 
64720:  quj7-A  2.8 26.3  141  1372    5   MOLECULE: UNCHARACTERIZED PROTEIN CG43427;                           
64721:  rrz1-A  2.8 18.9   99   766    6   MOLECULE: 5-METHYLTETRAHYDROPTEROYLTRIGLUTAMATE--HOMOCYSTEI          
64722:  v9hj-A  2.8 10.9   93   801    9   MOLECULE: CONSERVED OLIGOMERIC GOLGI COMPLEX SUBUNIT 3;              
64723:  dsq9-A  2.8  4.7   70   270    4   MOLECULE: TETRASPANIN-14;                                            
64724:  h9zp-A  2.8 13.3  149   913    6   MOLECULE: TRANSPORTIN 2;                                             
64725:  i3sd-A  2.8 17.2  186   461    7   MOLECULE: UNCHARACTERIZED PROTEIN;                                   
64726:  ojd8-A  2.8  5.3  131   318    8   MOLECULE: OLFACTORY RECEPTOR;                                        
64727:  p8nf-A  2.8  8.5  101   220    7   MOLECULE: CDP-DIACYLGLYCEROL--INOSITOL 3-PHOSPHATIDYLTRANSF          
64728:  xt6c-A  2.8  6.1   76   109    4   MOLECULE: LATE EMBRYOGENESIS ABUNDANT PROTEIN (LEA) FAMILY           
64729:  ct9v-A  2.8  4.9  113   529    9   MOLECULE: SYNEMBRYN-A;                                               
64730:  n0lp-A  2.8 19.2  147   410    3   MOLECULE: PROTEIN KINASE DOMAIN-CONTAINING PROTEIN;                  
64731:  m3uv-A  2.8 29.0  114   726    6   MOLECULE: COAGULATION FACTOR XIII, A1 POLYPEPTIDE A, TANDEM          
64732:  lyw5-A  2.8 14.0  134   629    4   MOLECULE: TMEM65 DOMAIN-CONTAINING PROTEIN, PUTATIVE;                
64733:  w1ov-A  2.8  8.6   78   120    6   MOLECULE: UNCHARACTERIZED PROTEIN;                                   
64734:  r7qg-A  2.8 17.4   92   155    8   MOLECULE: VACUOLAR PROTEIN SORTING-ASSOCIATED PROTEIN 9A;            
64735:  doq2-A  2.8 10.6   87   130   13   MOLECULE: SI:ZFOS-2372E4.1;                                          
64736:  a4un-A  2.8  6.6  111   188    4   MOLECULE: UNCHARACTERIZED PROTEIN;                                   
64737:  e4xn-A  2.8 13.8  110   412    5   MOLECULE: OS01G0961600 PROTEIN;                                      
64738:  gr5q-A  2.8  9.8  138   220    7   MOLECULE: PENTATRICOPEPTIDE (PPR) REPEAT PROTEIN;                    
64739:  h0ni-A  2.8 22.9   99  1849    8   MOLECULE: CILIA AND FLAGELLA-ASSOCIATED PROTEIN 65;                  
64740:  xl7z-A  2.8 10.1  125   516    7   MOLECULE: AA_TRANS DOMAIN-CONTAINING PROTEIN;                        
64741:  qxk5-A  2.8 27.0  122   700    4   MOLECULE: E3 UBIQUITIN-PROTEIN LIGASE BRE1;                          
64742:  ji1r-A  2.8  3.7   59   191    7   MOLECULE: SI:CH73-223F5.1;                                           
64743:  d4nx-A  2.8 11.7   90   220    3   MOLECULE: EXPRESSED PROTEIN;                                         
64744:  h7oa-A  2.8 11.4  141   335    8   MOLECULE: ZGC:171579;                                                
64745:  ilg8-A  2.8  6.7  110   632    8   MOLECULE: UNCHARACTERIZED PROTEIN;                                   
64746:  ja0f-A  2.8 25.9  149   406    5   MOLECULE: GLUTATHIONE S-TRANSFERASE FAMILY PROTEIN;                  
64747:  eev7-A  2.8 21.0  119   475    5   MOLECULE: ISWI ONE COMPLEX PROTEIN 4;                                
64748:  sls6-A  2.8  9.7   84   135    5   MOLECULE: EXPRESSED PROTEIN;                                         
64749:  jkl4-A  2.8  4.8   54    74    7   MOLECULE: OS10G0357850 PROTEIN;                                      
64750:  xt5b-A  2.8 21.4  146   499    8   MOLECULE: BESTROPHIN HOMOLOG 22;                                     
64751:  q3es-A  2.8 22.0  170   716    4   MOLECULE: PHENYLALANINE AMMONIA-LYASE;                               
64752:  zfg0-A  2.8  6.5  102   147    8   MOLECULE: UNCHARACTERIZED PROTEIN;                                   
64753:  i3fs-A  2.8  8.7   64    93    8   MOLECULE: MITOCHONDRIAL IMPORT INNER MEMBRANE TRANSLOCASE S          
64754:  t6jm-A  2.8  4.4  104   272   12   MOLECULE: UNCHARACTERIZED PROTEIN;                                   
64755:  zc8k-A  2.8  5.8   94   274    5   MOLECULE: UNCHARACTERIZED PROTEIN;                                   
64756:  j5ox-A  2.8 14.4  166   618    8   MOLECULE: ENDOGLUCANASE;                                             
64757:  jtq1-A  2.8 12.4   79   115   11   MOLECULE: EXPRESSED PROTEIN;                                         
64758:  go4v-A  2.8 15.5   83   135    5   MOLECULE: TRANSMEMBRANE PROTEIN;                                     
64759:  a5on-A  2.8  7.6   94   480    5   MOLECULE: DNA HELICASE;                                              
64760:  lqi6-A  2.8 17.7  132   537    6   MOLECULE: UNCHARACTERIZED AMINO-ACID PERMEASE C965.11C;              
64761:  jwv0-A  2.8 15.4  120   468    8   MOLECULE: ARGINOSUCCINASE;                                           
64762:  xg4o-A  2.8  7.4  135   323    7   MOLECULE: OLFACTORY RECEPTOR;                                        
64763:  gf2v-A  2.8 17.5  117   226    7   MOLECULE: UNCHARACTERIZED PROTEIN;                                   
64764:  bs8u-A  2.8 20.0  125   511    6   MOLECULE: MATURASE K;                                                
64765:  iv2o-A  2.8  8.8   78   201    5   MOLECULE: TRANSDUCIN FAMILY PROTEIN / WD-40 REPEAT FAMILY P          
64766:  zf1q-A  2.8  8.5   98  1133   10   MOLECULE: GTPASE-ACTIVATING PROTEIN, PUTATIVE;                       
64767:  mg1x-A  2.8 12.1  103   406    6   MOLECULE: MAGNESIUM TRANSPORTER NIPA4;                               
64768:  lti2-A  2.8  5.7  142   318    8   MOLECULE: OLFACTORY RECEPTOR;                                        
64769:  ti2f-A  2.8  9.5  100   268    8   MOLECULE: 14-3-3-LIKE PROTEIN GF14 IOTA;                             
64770:  y5oe-A  2.8  6.7   99  1065    6   MOLECULE: CELLULOSE SYNTHASE A CATALYTIC SUBUNIT 3 [UDP-FOR          
64771:  hh9m-A  2.8  4.6   63    85    6   MOLECULE: OS10G0550800 PROTEIN;                                      
64772:  gzq4-A  2.8 20.0  118   456   11   MOLECULE: RING-TYPE DOMAIN-CONTAINING PROTEIN;                       
64773:  ues6-A  2.8  8.5  113   514    6   MOLECULE: SUGAR TRANSPORT PROTEIN 3;                                 
64774:  c0yf-A  2.8 10.6  104   218    7   MOLECULE: SUPEROXIDE DISMUTASE [MN] 2, MITOCHONDRIAL;                
64775:  nx4h-A  2.8 20.2   84   225    4   MOLECULE: COLD-REGULATED 413 INNER MEMBRANE PROTEIN 1, CHLO          
64776:  z0yi-A  2.8  5.0  122   508    8   MOLECULE: UNCHARACTERIZED PROTEIN;                                   
64777:  oc2n-A  2.8 23.1  117   785    4   MOLECULE: ADHESION G PROTEIN-COUPLED RECEPTOR G7;                    
64778:  vx7w-A  2.8 21.2  172   678    8   MOLECULE: OS09G0520300 PROTEIN;                                      
64779:  cb7x-A  2.8  4.8   57   131    5   MOLECULE: UNCHARACTERIZED PROTEIN;                                   
64780:  smv9-A  2.8  7.1  112   352    6   MOLECULE: GUANINE NUCLEOTIDE-BINDING PROTEIN ALPHA-7 SUBUNI          
64781:  ja8u-A  2.8 16.1  100   714    9   MOLECULE: FATTY ACID OXIDATION COMPLEX SUBUNIT ALPHA;                
64782:  bcl2-A  2.8  8.6   50   966    6   MOLECULE: UNCHARACTERIZED PROTEIN;                                   
64783:  oyu7-A  2.8 25.9   88   289    3   MOLECULE: FI16633P1;                                                 
64784:  xwb2-A  2.8 22.9  212   874   10   MOLECULE: IMPORTIN N-TERMINAL DOMAIN-CONTAINING PROTEIN;             
64785:  uc3z-A  2.8 14.5   90   184    4   MOLECULE: COX ASSEMBLY MITOCHONDRIAL PROTEIN;                        
64786:  mx9i-A  2.8  3.9   51   101   10   MOLECULE: UNCHARACTERIZED PROTEIN;                                   
64787:  pbp4-A  2.8 15.6  162   483    8   MOLECULE: PROTEIN DETOXIFICATION;                                    
64788:  ohj0-A  2.8  4.8  109   257    5   MOLECULE: ALKALINE PHYTOCERAMIDASE FAMILY PROTEIN, EXPRESSE          
64789:  k6jy-A  2.8  9.1  116   315    7   MOLECULE: SMALL NUCLEAR RNA ACTIVATING COMPLEX (SNAPC) SUBU          
64790:  cb4o-A  2.8 19.8  118   849    7   MOLECULE: UNCHARACTERIZED PROTEIN;                                   
64791:  sho5-A  2.8 28.4  116   333    8   MOLECULE: TRANSCRIPTION FACTOR HHO6;                                 
64792:  fgu1-A  2.8 18.3   94   208    1   MOLECULE: PROBABLE PHIRV2 PROPHAGE PROTEIN;                          
64793:  in8a-A  2.8 20.8  100   230    5   MOLECULE: UNCHARACTERIZED HTH-TYPE TRANSCRIPTIONAL REGULATO          
64794:  sfv9-A  2.8  8.6   56   456    5   MOLECULE: KERATIN, TYPE I CYTOSKELETAL 15;                           
64795:  px6w-A  2.8 42.5  168  1848    7   MOLECULE: HISTONE-LYSINE N-METHYLTRANSFERASE, H3 LYSINE-79           
64796:  x9rh-A  2.8 23.4   92  1461    4   MOLECULE: UNCHARACTERIZED PROTEIN;                                   
64797:  r5vy-A  2.8 19.7  136   909    9   MOLECULE: YELLOW MOUNDS PROTEIN A;                                   
64798:  dwm9-A  2.8 15.5  113   223    8   MOLECULE: ZGC:113425;                                                
64799:  pub6-A  2.8 18.0  176   301   10   MOLECULE: HYPOTHETICAL_PROTEIN_-_CONSERVED;                          
64800:  ajn8-A  2.8 13.9  100   129    7   MOLECULE: SUCCINATE DEHYDROGENASE CYTOCHROME B556 SUBUNIT;           
64801:  bd2e-A  2.8 24.1   81   377   12   MOLECULE: UNCHARACTERIZED PROTEIN MJ0835;                            
64802:  yzh0-A  2.8 23.9  159   790    9   MOLECULE: POTASSIUM TRANSPORTER;                                     
64803:  pmi7-A  2.8  5.4   66   397    5   MOLECULE: CENTROMERE PROTEIN U;                                      
64804:  kwa0-A  2.8  5.4   93   395   13   MOLECULE: PUTATIVE CLATHRIN ASSEMBLY PROTEIN;                        
64805:  slt2-A  2.8  8.2   95   122    5   MOLECULE: EXTRA-OCULAR RHODOPSIN;                                    
64806:  q2zp-A  2.8 17.0  134   790   10   MOLECULE: PROTEIN STICHEL-LIKE 2;                                    
64807:  sm6u-A  2.8 27.7  114   319    6   MOLECULE: HEAT SHOCK PROTEIN-LIKE PROTEIN, PUTATIVE;                 
64808:  v2lf-A  2.8 19.1   88   868    7   MOLECULE: UNCHARACTERIZED PROTEIN;                                   
64809:  ud2f-A  2.8 24.3  139   327    4   MOLECULE: ZGC:172079;                                                
64810:  g0kt-A  2.8  5.2  118   316    7   MOLECULE: OLFACTORY RECEPTOR;                                        
64811:  q6iu-A  2.8 15.2   83   410    7   MOLECULE: ANGIOPOIETIN-RELATED PROTEIN 4;                            
64812:  nin4-A  2.8 20.0   73   212    7   MOLECULE: INTERLEUKIN-6;                                             
64813:  nn9x-A  2.8 16.0   64   465   11   MOLECULE: MITOCHONDRIAL F-BOX PROTEIN MFB1;                          
64814:  zf7t-A  2.8 37.9  152  1746   13   MOLECULE: NINEIN-LIKE;                                               
64815:  zd0o-A  2.8 15.7   89   710    7   MOLECULE: UNCHARACTERIZED PROTEIN;                                   
64816:  l1mv-A  2.8 43.3  222  1744    8   MOLECULE: TRANSCRIPTION INITIATION FACTOR TFIID SUBUNIT 1;           
64817:  tyr8-A  2.8  5.8  131   310    8   MOLECULE: OLFACTORY RECEPTOR 5M9;                                    
64818:  edt5-A  2.8  7.5  102   669    5   MOLECULE: HEAT SHOCK 70 KDA PROTEIN BIP3;                            
64819:  mmb5-A  2.8 17.2  111   348    6   MOLECULE: CALCIUM HOMEOSTASIS MODULATOR 1;                           
64820:  fs2m-A  2.8 30.1  148   634    9   MOLECULE: ABC TRANSPORTER, PUTATIVE;                                 
64821:  dc4i-A  2.8  8.5  120   694    4   MOLECULE: UNCHARACTERIZED PROTEIN;                                   
64822:  d9wa-A  2.8  6.3  116   419    4   MOLECULE: BETA GALACTOFURANOSYL GLYCOSYLTRANSFERASE, PUTATI          
64823:  msx0-A  2.8  9.3   60   205    7   MOLECULE: UNCHARACTERIZED PROTEIN;                                   
64824:  tz6c-A  2.8  7.6  118   314    7   MOLECULE: UNCHARACTERIZED PROTEIN;                                   
64825:  lxj6-A  2.8 12.3  113   661    5   MOLECULE: CYTH DOMAIN-CONTAINING PROTEIN;                            
64826:  ryq8-A  2.8 13.7   87   142    9   MOLECULE: UNCHARACTERIZED PROTEIN;                                   
64827:  xj1g-A  2.8 32.7  126   735    5   MOLECULE: LD04361P;                                                  
64828:  c9qv-A  2.8 13.7   84   140    7   MOLECULE: PUTATIVE UNCHARACTERIZED PROTEIN C23C4.04C;                
64829:  h1nk-A  2.8  9.1   70   151   13   MOLECULE: UNCHARACTERIZED PROTEIN;                                   
64830:  r1xi-A  2.8  3.0   71   156   15   MOLECULE: PROTEIN FAM33A;                                            
64831:  j1oi-A  2.8 17.0   77   176    1   MOLECULE: INTERLEUKIN-20;                                            
64832:  xcg8-A  2.8 26.4  124   503    6   MOLECULE: CARBOXYPEPTIDASE, PUTATIVE;                                
64833:  kon5-A  2.8 28.4  109   690   15   MOLECULE: UNCHARACTERIZED PROTEIN;                                   
64834:  ygm1-A  2.8 16.9   76   502    9   MOLECULE: CALPAIN CATALYTIC DOMAIN-CONTAINING PROTEIN;               
64835:  oyl0-A  2.8 26.1   98   403    4   MOLECULE: OS01G0367601 PROTEIN;                                      
64836:  ha6d-A  2.8 12.1  115   236    8   MOLECULE: BROMO DOMAIN-CONTAINING PROTEIN;                           
64837:  eqe5-A  2.8  9.5   83    93    6   MOLECULE: OS12G0455600 PROTEIN;                                      
64838:  bn8h-A  2.8  9.7  115   475    7   MOLECULE: UNCHARACTERIZED PROTEIN;                                   
64839:  b2dz-A  2.8 24.4  113  1400   10   MOLECULE: DYNEIN HEAVY CHAIN 5, AXONEMAL;                            
64840:  zn3p-A  2.8  8.3  104   181    4   MOLECULE: UNCHARACTERIZED PROTEIN;                                   
64841:  bk7r-A  2.8  8.0  166   647    9   MOLECULE: SIMILAR TO DNA SEGMENT, CHR 19, BRIGHAM & WOMENS           
64842:  im7v-A  2.8 12.2   95  1006    8   MOLECULE: KINESIN HEAVY CHAIN-LIKE PROTEIN;                          
64843:  a2al-A  2.8 19.3  159  1189    9   MOLECULE: PHOSPHOLIPID-TRANSPORTING ATPASE;                          
64844:  c1dq-A  2.8 20.2  207  1608   10   MOLECULE: ATP-DEPENDENT DNA HELICASE;                                
64845:  ed3m-A  2.8  5.7  121   307    7   MOLECULE: OLFACTORY RECEPTOR;                                        
64846:  myu5-A  2.8 11.7  139   897    6   MOLECULE: TRANSPORTIN-2;                                             
64847:  h9sx-A  2.8 18.4  110   216    6   MOLECULE: RIKEN CDNA 4930596D02 GENE;                                
64848:  sd8a-A  2.8 11.5   57   798    4   MOLECULE: UNCHARACTERIZED PROTEIN;                                   
64849:  ar3p-A  2.8 27.7  244  1922    5   MOLECULE: KINESIN-RELATED PROTEIN 4;                                 
64850:  vy1q-A  2.8 21.3  244   515    8   MOLECULE: UNCHARACTERIZED PROTEIN;                                   
64851:  mvt0-A  2.8 28.2  261  1530   10   MOLECULE: PROTEIN TOPAZ1;                                            
64852:  f3lu-A  2.8  3.4   90   263    4   MOLECULE: PALMITOYLTRANSFERASE ZDHHC22;                              
64853:  dns9-A  2.8 12.1  105   222    7   MOLECULE: MIF4G DOMAIN-CONTAINING PROTEIN;                           
64854:  mp2w-A  2.8 29.2  111  1140    6   MOLECULE: UNCHARACTERIZED PROTEIN;                                   
64855:  psu1-A  2.8  6.0   90   324    6   MOLECULE: RING-CH-TYPE DOMAIN-CONTAINING PROTEIN;                    
64856:  z3dt-A  2.8 32.5   98   293    5   MOLECULE: PALMITOYLTRANSFERASE;                                      
64857:  d8ky-A  2.8  5.1   89   434   13   MOLECULE: UNCHARACTERIZED PROTEIN;                                   
64858:  w6kw-A  2.8 10.4   82   128   11   MOLECULE: OS08G0134800 PROTEIN;                                      
64859:  h5tc-A  2.8  6.9   98   452    7   MOLECULE: EUKARYOTIC PEPTIDE CHAIN RELEASE FACTOR SUBUNIT 1          
64860:  zmd8-A  2.8  3.8   55   270   13   MOLECULE: TRANSCRIPTION REPRESSOR OFP1;                              
64861:  lg0c-A  2.8  6.7   68   268    3   MOLECULE: OS01G0607100 PROTEIN;                                      
64862:  wh3g-A  2.8 39.3  131  1233   10   MOLECULE: STRUCTURAL MAINTENANCE OF CHROMOSOMES PROTEIN 1A;          
64863:  s9za-A  2.8  9.1  116   475    9   MOLECULE: PROTEIN DETOXIFICATION;                                    
64864:  v4mr-A  2.8 19.2   77   146    8   MOLECULE: BTB_2 DOMAIN-CONTAINING PROTEIN;                           
64865:  hm7g-A  2.8 16.6   73   132    8   MOLECULE: IG-LIKE DOMAIN-CONTAINING PROTEIN;                         
64866:  oda1-A  2.8 30.2  123   268    9   MOLECULE: OS11G0537300 PROTEIN;                                      
64867:  k1fw-A  2.8 29.2  115   447    5   MOLECULE: MATRIX REMODELING-ASSOCIATED PROTEIN 8;                    
64868:  x8bt-A  2.8 15.3   85   512    6   MOLECULE: RAB11 FAMILY-INTERACTING PROTEIN 2;                        
64869:  uem9-A  2.8 17.9   82   853    7   MOLECULE: HELICASE, LYMPHOID-SPECIFIC;                               
64870:  y0jt-A  2.8 22.2   84   545    7   MOLECULE: SPHINGOMYELIN PHOSPHODIESTERASE 5;                         
64871:  yb5y-A  2.8  6.2  159   569    6   MOLECULE: UNCHARACTERIZED PROTEIN;                                   
64872:  l8hd-A  2.8 14.2  104   989    7   MOLECULE: SERINE/THREONINE PROTEIN KINASE, PUTATIVE;                 
64873:  s9cv-A  2.8 12.4  152   534    7   MOLECULE: HIGH-AFFINITY NICOTINIC ACID TRANSPORTER;                  
64874:  ie0t-A  2.8 21.9  114   288    6   MOLECULE: OTU DOMAIN-CONTAINING PROTEIN 6A;                          
64875:  ur4u-A  2.8 23.7  139   394    6   MOLECULE: HYPOTHETICAL_PROTEIN_-_CONSERVED;                          
64876:  a3kg-A  2.8 24.5   75   571    8   MOLECULE: PHD AND RING FINGER DOMAIN-CONTAINING PROTEIN C12          
64877:  c1jj-A  2.8 20.1  125   522   10   MOLECULE: UTP--GLUCOSE-1-PHOSPHATE URIDYLYLTRANSFERASE;              
64878:  l4tr-A  2.8 21.6  111   305    1   MOLECULE: UPF0612 PROTEIN C337.02C;                                  
64879:  ky9t-A  2.8 27.3  168   859    7   MOLECULE: PROBABLE POTASSIUM TRANSPORTER 14;                         
64880:  e4pk-A  2.8 10.2   83   533    6   MOLECULE: HEXOSYLTRANSFERASE;                                        
64881:  ff0n-A  2.8  6.5  132   317    5   MOLECULE: OLFACTORY RECEPTOR;                                        
64882:  of4e-A  2.8 24.2  185  1078    7   MOLECULE: DISHEVELED-ASSOCIATED ACTIVATOR OF MORPHOGENESIS           
64883:  hxz4-A  2.8  6.2   78    96    4   MOLECULE: UNCHARACTERIZED PROTEIN;                                   
64884:  qvb1-A  2.8 16.2  134   341    8   MOLECULE: ADENYLATE ISOPENTENYLTRANSFERASE;                          
64885:  u3nl-A  2.8 14.9   88   375    9   MOLECULE: PROT_ATP_ID_OB DOMAIN-CONTAINING PROTEIN;                  
64886:  oe1c-A  2.8 23.9  143   490    4   MOLECULE: PH DOMAIN-CONTAINING PROTEIN;                              
64887:  dj1o-A  2.8  3.2   59   105   15   MOLECULE: IG-LIKE DOMAIN-CONTAINING PROTEIN;                         
64888:  fd3g-A  2.8 12.0  104   402    9   MOLECULE: GALACTOSIDE 2-ALPHA-L-FUCOSYLTRANSFERASE;                  
64889:  cx7v-A  2.8 13.3  136   838    2   MOLECULE: RWP-RK DOMAIN-CONTAINING PROTEIN;                          
64890:  kxm1-A  2.8 11.5  177   596    7   MOLECULE: DYW_DEAMINASE DOMAIN-CONTAINING PROTEIN;                   
64891:  e5rr-A  2.8 10.3  157   353    8   MOLECULE: UNCHARACTERIZED PROTEIN;                                   
64892:  t2qq-A  2.8 24.2  154  1400    8   MOLECULE: PLECTIN;                                                   
64893:  x9pf-A  2.8  8.4  144   851   11   MOLECULE: MEIOTICALLY UP-REGULATED GENE 87 PROTEIN;                  
64894:  n4eg-A  2.8 17.0   83   191    6   MOLECULE: UNCHARACTERIZED PROTEIN;                                   
64895:  ow5f-A  2.8  5.9   93   209    4   MOLECULE: CASP-LIKE PROTEIN 2A1;                                     
64896:  se5l-A  2.8 10.6  127   350    8   MOLECULE: TRANSMEMBRANE PROTEIN 185B;                                
64897:  ic4y-A  2.8 27.5  132   318    6   MOLECULE: CMRF35-LIKE MOLECULE 8;                                    
64898:  vaj2-A  2.8 17.5   84   554    8   MOLECULE: FINTRIM FAMILY, MEMBER 23;                                 
64899:  drv3-A  2.8  5.6   85   452    1   MOLECULE: TRIPARTITE MOTIF-CONTAINING 35-34;                         
64900:  eg9u-A  2.8 28.3   97   460    5   MOLECULE: DUF4005 DOMAIN-CONTAINING PROTEIN;                         
64901:  y1xo-A  2.8 23.6  121   609    7   MOLECULE: UNCHARACTERIZED PROTEIN;                                   
64902:  bk9y-A  2.8  9.7  102   322    6   MOLECULE: UNCHARACTERIZED PROTEIN;                                   
64903:  lx8x-A  2.8 18.2   81   267    7   MOLECULE: G-PATCH DOMAIN-CONTAINING PROTEIN;                         
64904:  r6jo-A  2.8 30.6  136   351    5   MOLECULE: C-X-C CHEMOKINE RECEPTOR TYPE 6;                           
64905:  is2y-A  2.8 11.7   71   120    7   MOLECULE: OS12G0133300 PROTEIN;                                      
64906:  x1df-A  2.8 20.0  109   549    9   MOLECULE: DNA POLYMERASE LAMBDA;                                     
64907:  bhd2-A  2.8 30.0   79   141    3   MOLECULE: OS02G0577250 PROTEIN;                                      
64908:  cl7j-A  2.8  5.2  120   306    3   MOLECULE: OLFACTORY RECEPTOR 664;                                    
64909:  n4lc-A  2.8 22.1  125   378    5   MOLECULE: TELA-LIKE PROTEIN SAOUHSC_01408;                           
64910:  dk5l-A  2.8  3.6   89   217    7   MOLECULE: 5-DEMETHOXYUBIQUINONE HYDROXYLASE, MITOCHONDRIAL;          
64911:  wh7l-A  2.8 14.5  124  1020    3   MOLECULE: CALCIUM-TRANSPORTING ATPASE;                               
64912:  dz6z-A  2.8  5.5   51    64   10   MOLECULE: VACUOLAR PROTEIN SORTING-ASSOCIATED PROTEIN 41-LI          
64913:  c4vz-A  2.8  8.7   80   116    6   MOLECULE: UNCHARACTERIZED PROTEIN;                                   
64914:  iwc2-A  2.8 32.0   98   754    8   MOLECULE: SI:CH211-276I12.4;                                         
64915:  ct3s-A  2.8 25.3  104   579    3   MOLECULE: UNCHARACTERIZED PROTEIN;                                   
64916:  umw6-A  2.8  6.5   58   254    7   MOLECULE: UNCHARACTERIZED PROTEIN;                                   
64917:  pud9-A  2.8  5.2   49   253   12   MOLECULE: OS06G0171500 PROTEIN;                                      
64918:  vlx4-A  2.8 15.1   91   240    2   MOLECULE: OS10G0497200 PROTEIN;                                      
64919:  qq1k-A  2.8  3.2   48    61   13   MOLECULE: UNCHARACTERIZED PROTEIN;                                   
64920:  nvk4-A  2.8 15.2   72   193    3   MOLECULE: PHOSPHATIDATE CYTIDYLYLTRANSFERASE;                        
64921:  qj5d-A  2.8 10.3   84   640    4   MOLECULE: EXOCYST SUBUNIT EXO70 FAMILY PROTEIN;                      
64922:  egc0-A  2.8 24.8  127  1634   11   MOLECULE: KINESIN-LIKE PROTEIN KIF21B;                               
64923:  szv7-A  2.8 37.8  163  1491    7   MOLECULE: PLECKSTRIN HOMOLOGY DOMAIN-CONTAINING FAMILY H ME          
64924:  nm6r-A  2.8 11.0  111   266    5   MOLECULE: PROTEIN ARV1;                                              
64925:  hsi9-A  2.8 28.6  147   579    6   MOLECULE: 3-HYDROXY-3-METHYLGLUTARYL-COENZYME A REDUCTASE;           
64926:  kj4e-A  2.8 10.7  107  1755    4   MOLECULE: TRANSPOSON TY1-ML1 GAG-POL POLYPROTEIN;                    
64927:  sgo6-A  2.8  5.2   54   354    6   MOLECULE: PROTEIN FAR1-RELATED SEQUENCE;                             
64928:  vh2h-A  2.8  6.6   52    91    8   MOLECULE: PROTEIN TRANSPORT PROTEIN SFT1;                            
64929:  jt0b-A  2.8 23.2  117   328    5   MOLECULE: HYPOTHETICAL_PROTEIN_-_CONSERVED;                          
64930:  bjk9-A  2.8 17.3  139   509    6   MOLECULE: UNCHARACTERIZED PROTEIN;                                   
64931:  q1xr-A  2.8 16.1  178   478    6   MOLECULE: PENTATRICOPEPTIDE REPEAT PROTEIN PPR986-12;                
64932:  gnr2-A  2.8 11.3  133   965    6   MOLECULE: SERINE/THREONINE-PROTEIN KINASE TOUSLED-LIKE 1;            
64933:  jbm2-A  2.8 15.2   63   754    8   MOLECULE: LEUNIG-RELATED3;                                           
64934:  b0xq-A  2.8 40.1  159  1477   10   MOLECULE: PROTEIN KINASE, PUTATIVE;                                  
64935:  lv0n-A  2.8 30.0  120   674    4   MOLECULE: RING-TYPE DOMAIN-CONTAINING PROTEIN;                       
64936:  rt9u-A  2.8  5.2  127   308    3   MOLECULE: G_PROTEIN_RECEP_F1_2 DOMAIN-CONTAINING PROTEIN;            
64937:  v3ci-A  2.8 17.0  109   739    9   MOLECULE: MITOCHONDRIAL PROTON/CALCIUM EXCHANGER PROTEIN;            
64938:  v9li-A  2.8 18.8  188  1363   11   MOLECULE: RIC1 DOMAIN-CONTAINING PROTEIN;                            
64939:  im6l-A  2.8 17.3  291  1655    6   MOLECULE: KINETOPLASTID_KINETOCHORE_PROTEIN_1_-_PUTATIVE;            
64940:  al8f-A  2.8 15.4  168  1031    4   MOLECULE: POTASSIUM CHANNEL KAT1;                                    
64941:  ei3w-A  2.8 14.1  108   266    6   MOLECULE: ELONGATION OF VERY LONG CHAIN FATTY ACIDS PROTEIN          
64942:  mh1p-A  2.8 22.3  167   667    7   MOLECULE: UNCHARACTERIZED PROTEIN;                                   
64943:  v9aj-A  2.8  6.4  131   314    2   MOLECULE: VOMERONASAL TYPE-1 RECEPTOR;                               
64944:  q3nk-A  2.8 33.9  116   309    2   MOLECULE: SUR7 FAMILY PROTEIN FMP45;                                 
64945:  d2ob-A  2.8 18.6   85   749   12   MOLECULE: SMALL G PROTEIN SIGNALING MODULATOR 3;                     
64946:  ny5q-A  2.8 13.0   98   225    7   MOLECULE: IDP;                                                       
64947:  zoh1-A  2.8  5.6   77   305    5   MOLECULE: HYPOTHETICAL_PROTEIN_-_CONSERVED;                          
64948:  k4qy-A  2.8 10.8  103   308    7   MOLECULE: UNCHARACTERIZED PROTEIN;                                   
64949:  yha4-A  2.8  4.1   57   136    7   MOLECULE: UNCHARACTERIZED PROTEIN;                                   
64950:  u9af-A  2.8 30.7  113   259    8   MOLECULE: FIBRONECTIN TYPE-III DOMAIN-CONTAINING PROTEIN;            
64951:  zw8i-A  2.8  6.0  123   315    6   MOLECULE: ODORANT RECEPTOR;                                          
64952:  nbe4-A  2.8 11.2  104   376    9   MOLECULE: PURINE PERMEASE 3;                                         
64953:  kaa6-A  2.8 24.7  168   512    8   MOLECULE: SOLUTE CARRIER FAMILY 2, FACILITATED GLUCOSE TRAN          
64954:  pf4q-A  2.8 18.6   78   146    8   MOLECULE: TRANSMEMBRANE PROTEIN 242;                                 
64955:  d4vx-A  2.8 19.3  100   910    8   MOLECULE: CHLORIDE CHANNEL ACCESSORY 1;                              
64956:  km5e-A  2.8 17.0  127   372    7   MOLECULE: UNCHARACTERIZED PROTEIN;                                   
64957:  xe8o-A  2.8 22.6  111   860    6   MOLECULE: OS01G0779100 PROTEIN;                                      
64958:  r7gm-A  2.8  3.2   65   132    8   MOLECULE: S-PROTEIN HOMOLOG 15;                                      
64959:  ii2s-A  2.8 13.6  165   694   14   MOLECULE: PUMILIO-REPEAT, RNA-BINDING PROTEIN, PUTATIVE;             
64960:  ck2k-A  2.8 20.3  100   370    5   MOLECULE: PROTEIN RKD5;                                              
64961:  g9mc-A  2.8  7.8  107   605    7   MOLECULE: NUCLEAR RECEPTOR SUBFAMILY 4, GROUP A, MEMBER 1;           
64962:  zsk1-A  2.8 15.9  112   387    9   MOLECULE: CYCLIN_C DOMAIN-CONTAINING PROTEIN;                        
64963:  iel5-A  2.8 20.0   94   689    7   MOLECULE: PROTEIN CASP;                                              
64964:  mw8l-A  2.8 14.7  112   570    4   MOLECULE: UNCHARACTERIZED PROTEIN;                                   
64965:  m9yl-A  2.8 15.4   92   538    4   MOLECULE: UNCHARACTERIZED PROTEIN;                                   
64966:  kif3-A  2.8  5.3  126   316    2   MOLECULE: OLFACTORY RECEPTOR;                                        
64967:  p8hg-A  2.8  9.3  117   340    7   MOLECULE: UNCHARACTERIZED PROTEIN;                                   
64968:  e6lf-A  2.8 19.2  248   813    9   MOLECULE: HYPOTHETICAL_PROTEIN_-_CONSERVED;                          
64969:  qr2t-A  2.8 28.7  107   415    7   MOLECULE: VON WILLEBRAND FACTOR A DOMAIN-CONTAINING PROTEIN          
64970:  i3js-A  2.8 30.0   96   231    7   MOLECULE: ION-TRANSLOCATING OXIDOREDUCTASE COMPLEX SUBUNIT           
64971:  vxe1-A  2.8 14.1   81   146    2   MOLECULE: S-PROTEIN HOMOLOG;                                         
64972:  txw4-A  2.8 36.6  141   691    6   MOLECULE: UNCHARACTERIZED PROTEIN;                                   
64973:  g3od-A  2.8 18.7  131   738    9   MOLECULE: UNCHARACTERIZED PROTEIN;                                   
64974:  gl3y-A  2.8 15.3  144   477    8   MOLECULE: PROTEIN DETOXIFICATION 19;                                 
64975:  y5eg-A  2.8  6.4  134   313    6   MOLECULE: OLFACTORY RECEPTOR;                                        
64976:  d1cc-A  2.8  5.9  130   316    5   MOLECULE: OLFACTORY RECEPTOR;                                        
64977:  w6oo-A  2.8 20.8  108   650    7   MOLECULE: INNER NUCLEAR MEMBRANE PROTEIN MAN1;                       
64978:  sx6n-A  2.8 22.2  135   916    9   MOLECULE: UNCHARACTERIZED PROTEIN;                                   
64979:  jrm1-A  2.8 19.8  160   544    4   MOLECULE: U1 SMALL NUCLEAR RIBONUCLEOPROTEIN COMPONENT PRP4          
64980:  mgv5-A  2.8 22.8   98   527    9   MOLECULE: GLUCURONOSYLTRANSFERASE;                                   
64981:  p3ly-A  2.8 17.9   66   167    6   MOLECULE: FAMILY WITH SEQUENCE SIMILARITY 163, MEMBER B;             
64982:  f3mq-A  2.8 13.4   92   900   10   MOLECULE: DYW_DEAMINASE DOMAIN-CONTAINING PROTEIN;                   
64983:  yf4r-A  2.8 16.7  142   657   12   MOLECULE: ABC1 FAMILY PROTEIN YPL109C, MITOCHONDRIAL;                
64984:  r0yt-A  2.8  9.7  107   249   10   MOLECULE: MADS-BOX TRANSCRIPTION FACTOR 18;                          
64985:  k4og-A  2.8  5.9  125   312    5   MOLECULE: OLFACTORY RECEPTOR;                                        
64986:  mjf9-A  2.8 19.6  112   383    7   MOLECULE: U-BOX DOMAIN-CONTAINING PROTEIN 63;                        
64987:  x3iu-A  2.8 19.9   99   529   11   MOLECULE: NEUTRAL AMINO ACID TRANSPORTER ASCT1;                      
64988:  adg5-A  2.8 17.2   93   151    6   MOLECULE: CHCH DOMAIN-CONTAINING PROTEIN;                            
64989:  ma1z-A  2.8  3.7   55   105   13   MOLECULE: UNCHARACTERIZED PROTEIN;                                   
64990:  e7dw-A  2.8 19.0  177   491    8   MOLECULE: [PYRUVATE DEHYDROGENASE (ACETYL-TRANSFERRING)] KI          
64991:  ld3h-A  2.8 16.0  119   643    8   MOLECULE: E3 UBIQUITIN-PROTEIN LIGASE AMFR;                          
64992:  mtn0-A  2.8  5.6  125   308    6   MOLECULE: OLFACTORY RECEPTOR;                                        
64993:  jdj4-A  2.8 19.5  161   360    6   MOLECULE: UNCHARACTERIZED PROTEIN;                                   
64994:  if8a-A  2.8  9.0  131   356    8   MOLECULE: UNCHARACTERIZED PROTEIN;                                   
64995:  er9u-A  2.8  5.4  122   309    8   MOLECULE: OLFACTORY RECEPTOR;                                        
64996:  wu2k-A  2.8  8.3  137   328    4   MOLECULE: SERPENTINE RECEPTOR, CLASS T;                              
64997:  p4xj-A  2.8  9.5   97   208    4   MOLECULE: CLAUDIN 34B;                                               
64998:  by0b-A  2.8 21.9  234  1360    8   MOLECULE: NAD(+) HYDROLASE SARM1;                                    
64999:  u1pa-A  2.8 33.0  139  1062    6   MOLECULE: BMP-2-INDUCIBLE KINASE;                                    
65000:  w1rq-A  2.8 10.7  104   598    8   MOLECULE: UNCHARACTERIZED PROTEIN;                                   
65001:  f5xf-A  2.8 35.6  140   615    4   MOLECULE: UNCHARACTERIZED PROTEIN;                                   
65002:  p7lb-A  2.8  7.3   83   365    6   MOLECULE: ANNEXIN;                                                   
65003:  xgu1-A  2.8 21.8  167   359    5   MOLECULE: UNCHARACTERIZED PROTEIN;                                   
65004:  jp2k-A  2.8  5.7   96   242    7   MOLECULE: PROBABLE DERLIN-1 HOMOLOG;                                 
65005:  zi1h-A  2.8 20.1  133  1098    4   MOLECULE: NEURABIN-1;                                                
65006:  zhn5-A  2.8 13.1  189   512    8   MOLECULE: ARM REPEAT SUPERFAMILY PROTEIN;                            
65007:  xy6t-A  2.8 26.7  103  1400    7   MOLECULE: HYDROCEPHALUS-INDUCING PROTEIN HOMOLOG;                    
65008:  j3ns-A  2.8 28.2   69   235    6   MOLECULE: OS03G0453550 PROTEIN;                                      
65009:  re1d-A  2.8 18.5   92   696    7   MOLECULE: TLE FAMILY MEMBER 2, TRANSCRIPTIONAL COREPRESSOR;          
65010:  zlj7-A  2.8  3.7   41    61   10   MOLECULE: UNCHARACTERIZED PROTEIN;                                   
65011:  il7u-A  2.8 16.8  134   819    4   MOLECULE: OS05G0465800 PROTEIN;                                      
65012:  uoy0-A  2.8  7.9  111   331    6   MOLECULE: TASTE RECEPTOR TYPE 2;                                     
65013:  ii2p-A  2.8 15.4  106  1216    6   MOLECULE: PROBABLE CATION-TRANSPORTING ATPASE 13A5;                  
65014:  aj7p-A  2.8  9.7   79   129    8   MOLECULE: OS07G0157700 PROTEIN;                                      
65015:  fcr3-A  2.8 17.3  158  1239    8   MOLECULE: ANILLIN;                                                   
65016:  co6n-A  2.8 14.5  108   225   11   MOLECULE: UNCHARACTERIZED PROTEIN;                                   
65017:  xe2q-A  2.8 16.3   92   274    4   MOLECULE: UNCHARACTERIZED PROTEIN YLR271W;                           
65018:  hw4f-A  2.8 10.0  123   542    7   MOLECULE: AA_TRANS DOMAIN-CONTAINING PROTEIN;                        
65019:  o6uu-A  2.8  6.7  110   375    8   MOLECULE: IRON UPTAKE SYSTEM COMPONENT EFEO;                         
65020:  lpb7-A  2.8  6.5   76   181    9   MOLECULE: DUF19 DOMAIN-CONTAINING PROTEIN;                           
65021:  u8ko-A  2.8  7.1   96   179    7   MOLECULE: UNCHARACTERIZED PROTEIN;                                   
65022:  kfo5-A  2.8 23.8   88   151    2   MOLECULE: S-PROTEIN HOMOLOG 27;                                      
65023:  vzq4-A  2.8 20.7  148   541    8   MOLECULE: EH-DOMAIN-CONTAINING 4;                                    
65024:  be8u-A  2.8 23.6   85   281    6   MOLECULE: ASPARTIC PROTEINASE A1;                                    
65025:  y6on-A  2.8  8.9   47    90   13   MOLECULE: UNCHARACTERIZED PROTEIN;                                   
65026:  v9we-A  2.8 14.0  135   345    6   MOLECULE: OLFACTORY RECEPTOR 11G2;                                   
65027:  rjj1-A  2.8  4.7   89   318    2   MOLECULE: DEOXYHYPUSINE HYDROXYLASE;                                 
65028:  qat7-A  2.8 14.7   85   328   12   MOLECULE: MEVALONATE KINASE;                                         
65029:  fp0c-A  2.8 31.3  124   330    5   MOLECULE: OTU DOMAIN-CONTAINING PROTEIN;                             
65030:  hx4h-A  2.8 27.5   85   549    7   MOLECULE: T-COMPLEX PROTEIN 1 SUBUNIT ETA;                           
65031:  n3ep-A  2.8 12.8  271  1526    9   MOLECULE: UNCHARACTERIZED PROTEIN;                                   
65032:  jdl4-A  2.8 20.7  103   600    9   MOLECULE: DUF659 DOMAIN-CONTAINING PROTEIN;                          
65033:  al4h-A  2.8 22.0   93   392    6   MOLECULE: POLYPHOSPHATIDYLINOSITOL PHOSPHATASE;                      
65034:  c5bj-A  2.8 34.7  286  1400    8   MOLECULE: RYANODINE RECEPTOR 1;                                      
65035:  z1iv-A  2.8 16.2  128   325    9   MOLECULE: RHOMBOID-LIKE PROTEIN;                                     
65036:  ate0-A  2.8 34.2  139   736    4   MOLECULE: ABC TRANSPORTER G FAMILY MEMBER 11;                        
65037:  qq2g-A  2.8 24.0  122   462    7   MOLECULE: ANNEXIN A7;                                                
65038:  rb5v-A  2.8  4.7   53    83    0   MOLECULE: UNCHARACTERIZED PROTEIN;                                   
65039:  hzc6-A  2.8 25.9  101   238    5   MOLECULE: OS05G0433500 PROTEIN;                                      
65040:  dko8-A  2.8 15.8   99   166    6   MOLECULE: UNCHARACTERIZED PROTEIN;                                   
65041:  y3iy-A  2.8 15.6  189  1198    6   MOLECULE: INTEGRATOR COMPLEX SUBUNIT 2;                              
65042:  f8xc-A  2.8  6.2   98   225    7   MOLECULE: AT5G21070/T10F18_100;                                      
65043:  b3cy-A  2.8  3.7   65   107    6   MOLECULE: UNCHARACTERIZED PROTEIN;                                   
65044:  epc1-A  2.8  9.2   68    78    4   MOLECULE: MITOCHONDRIAL IMPORT RECEPTOR SUBUNIT TOM5-LIKE P          
65045:  on8b-A  2.8 37.0  129  1400    6   MOLECULE: HISTONE-LYSINE N-METHYLTRANSFERASE 2C;                     
65046:  ed4y-A  2.8 32.8  177   993   10   MOLECULE: UNCHARACTERIZED PROTEIN;                                   
65047:  jb0z-A  2.8 30.6  221  1302    5   MOLECULE: MITOGEN-ACTIVATED PROTEIN KINASE KINASE KINASE 1-          
65048:  jqt3-A  2.8 13.4   97   220    5   MOLECULE: PROLACTIN FAMILY 3, SUBFAMILY A, MEMBER 1;                 
65049:  pzb3-A  2.8  3.9   71   407    8   MOLECULE: PATTERNED EXPRESSION SITE PROTEIN 10;                      
65050:  ns5s-A  2.8 17.9  117  1220    7   MOLECULE: MYOSIN-2;                                                  
65051:  jgq2-A  2.8  5.5   69   197   10   MOLECULE: UNCHARACTERIZED PROTEIN;                                   
65052:  z8ir-A  2.8  5.8   65   114   15   MOLECULE: ER MEMBRANE PROTEIN COMPLEX SUBUNIT 6;                     
65053:  b1zu-A  2.8 33.6  143   512    3   MOLECULE: 3-KETOACYL-COA SYNTHASE 9;                                 
65054:  lkq8-A  2.8 12.6  115   931    6   MOLECULE: ADHESION G PROTEIN-COUPLED RECEPTOR E1;                    
65055:  vy8y-A  2.8 24.9  140   723    9   MOLECULE: ABC-2 TYPE TRANSPORTER FAMILY PROTEIN, EXPRESSED;          
65056:  kue2-A  2.8  7.3   80   329   11   MOLECULE: MEVALONATE KINASE;                                         
65057:  a4wr-A  2.8 13.7   99   259    8   MOLECULE: UNCHARACTERIZED PROTEIN;                                   
65058:  t7vf-A  2.8 30.7  108   331   10   MOLECULE: UNCHARACTERIZED PROTEIN;                                   
65059:  y0wv-A  2.8 21.4   62  1060    3   MOLECULE: UNCHARACTERIZED PROTEIN;                                   
65060:  ns3c-A  2.8 25.0   80   656    8   MOLECULE: PHD DOMAIN-CONTAINING PROTEIN;                             
65061:  ap3u-A  2.8 11.2  107   701    4   MOLECULE: UNCHARACTERIZED PROTEIN;                                   
65062:  vo1b-A  2.8 11.0  141   344    6   MOLECULE: OLFACTORY RECEPTOR;                                        
65063:  kh6l-A  2.8  3.5   72   287    6   MOLECULE: PREDICTED GENE 6367;                                       
65064:  u6mv-A  2.8 19.0  151   963    7   MOLECULE: ATP-DEPENDENT DNA HELICASE;                                
65065:  cg2o-A  2.8  5.7   59    84    2   MOLECULE: OS02G0155201 PROTEIN;                                      
65066:  ml6a-A  2.8 18.7  170  1248    7   MOLECULE: UNCHARACTERIZED PROTEIN;                                   
65067:  xu0p-A  2.8 13.6  123   271    7   MOLECULE: TRANSMEMBRANE PROTEIN 150A;                                
65068:  mmo4-A  2.8 16.9  111   731    8   MOLECULE: UNCHARACTERIZED PROTEIN;                                   
65069:  p6qr-A  2.8 54.9  102  1962    7   MOLECULE: TRINUCLEOTIDE REPEAT-CONTAINING GENE 6A PROTEIN;           
65070:  by0g-A  2.8 12.8  111   267    5   MOLECULE: DNA DAMAGE-REGULATED AUTOPHAGY MODULATOR PROTEIN           
65071:  ui9f-A  2.8 30.6  103   678    6   MOLECULE: HYPOTHETICAL_PROTEIN_-_CONSERVED;                          
65072:  umq4-A  2.8  4.8  118   322    9   MOLECULE: DUF218 DOMAIN-CONTAINING PROTEIN;                          
65073:  zqm7-A  2.8  8.6  102   209   10   MOLECULE: CLAUDIN 34B3;                                              
65074:  xku6-A  2.8 38.2  185  1157    6   MOLECULE: SI:DKEY-1D7.3;                                             
65075:  dk4d-A  2.8  4.2   85   120    9   MOLECULE: UNCHARACTERIZED PROTEIN;                                   
65076:  snb3-A  2.8 13.7  129   283    7   MOLECULE: ANTH DOMAIN-CONTAINING PROTEIN;                            
65077:  m6gk-A  2.8  9.3   77   136    5   MOLECULE: UNCHARACTERIZED PROTEIN;                                   
65078:  vd2a-A  2.8  6.1   72   100    8   MOLECULE: PENTATRICOPEPTIDE REPEAT-CONTAINING PROTEIN;               
65079:  ha2a-A  2.8 28.1   95   233    5   MOLECULE: OS02G0557300 PROTEIN;                                      
65080:  ew0e-A  2.8 11.5  120   633    6   MOLECULE: HAUS AUGMIN-LIKE COMPLEX SUBUNIT 5;                        
65081:  cf6l-A  2.8  4.6  113  1123    8   MOLECULE: OS07G0575100 PROTEIN;                                      
65082:  ou9c-A  2.8 17.1  199   905    7   MOLECULE: HYPOTHETICAL_PROTEIN_-_CONSERVED;                          
65083:  hk8s-A  2.8  9.5   97   247    7   MOLECULE: 3-MONOOXYGENASE/TRYPTOPHAN 5-MONOOXYGENASE ACTIVA          
65084:  t6pm-A  2.8 26.3  130  1427    5   MOLECULE: AT HOOK PLUS PHD FINGER TRANSCRIPTION FACTOR;              
65085:  fe3v-A  2.8  4.7   77   339   12   MOLECULE: PUTATIVE ANNEXIN A2-LIKE PROTEIN;                          
65086:  w8en-A  2.8 31.5  152   532    9   MOLECULE: DIMER_TNP_HAT DOMAIN-CONTAINING PROTEIN;                   
65087:  ou7u-A  2.8 27.0  120   571    5   MOLECULE: S-ADENOSYL-L-METHIONINE-DEPENDENT METHYLTRANSFERA          
65088:  ch5y-A  2.8 20.9  104   622   10   MOLECULE: PRE-MRNA_PROCESSING_FACTOR_3_(PRP3)/PROTEIN_OF_UN          
65089:  ym6m-A  2.8 21.0  135   787    2   MOLECULE: TRANSCRIPTIONAL COREPRESSOR LEUNIG_HOMOLOG;                
65090:  c8gz-A  2.8  4.2   79   100    8   MOLECULE: UNCHARACTERIZED PROTEIN C6C3.03C;                          
65091:  jrs6-A  2.8  5.8   58   105   10   MOLECULE: PROTEIN KINASE DOMAIN-CONTAINING PROTEIN;                  
65092:  xf1s-A  2.8 17.8  117   425    5   MOLECULE: TEKTIN;                                                    
65093:  zn0e-A  2.8  5.0  117   287    3   MOLECULE: MELATONIN RECEPTOR TYPE 1B-A;                              
65094:  zgm3-A  2.8 28.4  169   455    8   MOLECULE: TFIIS N-TERMINAL DOMAIN-CONTAINING PROTEIN;                
65095:  v0fc-A  2.8 18.2  115   486    3   MOLECULE: EXOCYST SUBUNIT EXO70 FAMILY PROTEIN;                      
65096:  xyl9-A  2.8 23.8  117   313    5   MOLECULE: BAG FAMILY MOLECULAR CHAPERONE REGULATOR 1;                
65097:  gmf6-A  2.8 19.1   97   338    3   MOLECULE: TRANSCRIPTION FACTOR AP-4;                                 
65098:  bkw6-A  2.8 17.9   58   198   14   MOLECULE: HYPOTHETICAL_PROTEIN_-_CONSERVED;                          
65099:  h8bw-A  2.8 15.0  101   695   12   MOLECULE: ATP-DEPENDENT DNA HELICASE;                                
65100:  s5ly-A  2.8  7.0  121   311    7   MOLECULE: OLFACTORY RECEPTOR;                                        
65101:  ov4c-A  2.8  6.2   65   102    9   MOLECULE: UNCHARACTERIZED PROTEIN;                                   
65102:  ghf7-A  2.8 16.0   78   281    6   MOLECULE: GH21880P1;                                                 
65103:  vbm1-A  2.8  4.7   63   351    5   MOLECULE: EXPRESSED PROTEIN;                                         
65104:  r5hp-A  2.8 12.5  122   296    7   MOLECULE: OS02G0622200 PROTEIN;                                      
65105:  q2xx-A  2.8  4.7   89   276    7   MOLECULE: PLANT INVERTASE/PECTIN METHYLESTERASE INHIBITOR S          
65106:  bis3-A  2.8 15.2   68  1169   10   MOLECULE: INTRAFLAGELLAR TRANSPORT PROTEIN 122 HOMOLOG;              
65107:  y8zs-A  2.8  6.6   84   346   10   MOLECULE: ANNEXIN A1;                                                
65108:  pzj3-A  2.8 24.3  117   394    7   MOLECULE: V-TYPE PROTON ATPASE SUBUNIT C;                            
65109:  g4jb-A  2.8 13.3   73   227   11   MOLECULE: OS04G0509200 PROTEIN;                                      
65110:  ue5y-A  2.8  6.6   81    87    5   MOLECULE: UNCHARACTERIZED PROTEIN;                                   
65111:  pvf5-A  2.8  8.4   70   709    9   MOLECULE: GLYCEROL KINASE;                                           
65112:  boh7-A  2.8  8.0   84   109    7   MOLECULE: UNCHARACTERIZED PROTEIN;                                   
65113:  py1c-A  2.8 35.1  140   657    4   MOLECULE: DNAJ (HSP40) HOMOLOG, SUBFAMILY C, MEMBER 14;              
65114:  gkh7-A  2.8 10.9  178   716    8   MOLECULE: PROBABLE C-MANNOSYLTRANSFERASE DPY19L3;                    
65115:  yzz1-A  2.8 26.4  113  1467   10   MOLECULE: AAA FAMILY ATPASE, PUTATIVE;                               
65116:  ix8i-A  2.8 16.2   87   185    6   MOLECULE: PHOSPHATIDATE CYTIDYLYLTRANSFERASE;                        
65117:  bvb0-A  2.8 16.2  124  1230    4   MOLECULE: POTASSIUM CHANNEL SUBFAMILY T MEMBER 1;                    
65118:  x7hv-A  2.8 16.6   90   292    6   MOLECULE: HOMEODOMAIN-LIKE SUPERFAMILY PROTEIN;                      
65119:  nr4o-A  2.8  6.1   66    68    9   MOLECULE: KRAB DOMAIN-CONTAINING PROTEIN;                            
65120:  uj4q-A  2.8 11.0   55   123    5   MOLECULE: UNCHARACTERIZED PROTEIN;                                   
65121:  sd6v-A  2.8  7.1   72    97   10   MOLECULE: MITOCHONDRIAL IMPORT INNER MEMBRANE TRANSLOCASE S          
65122:  lw2e-A  2.8  4.9   61   144   10   MOLECULE: INTERLEUKIN-9;                                             
65123:  kt7x-A  2.8  5.1   55    97    7   MOLECULE: PROTEIN S100-A10;                                          
65124:  pds8-A  2.8 11.1   88   249    3   MOLECULE: ELONGATION OF FATTY ACIDS PROTEIN;                         
65125:  hu7j-A  2.8 20.6  175   717    8   MOLECULE: PROBABLE CYCLIC NUCLEOTIDE-GATED ION CHANNEL 5;            
65126:  u7me-A  2.8 18.9  225   524    7   MOLECULE: PENTATRICOPEPTIDE REPEAT-CONTAINING PROTEIN MITOC          
65127:  jqp3-A  2.8 18.4  123  1069   11   MOLECULE: UNCHARACTERIZED PROTEIN;                                   
65128:  kt4t-A  2.8 40.7  128   915    8   MOLECULE: IMMUNODOMINANT ANTIGEN, PUTATIVE;                          
65129:  r9zt-A  2.8 13.9  102   268    5   MOLECULE: ELONGATION OF FATTY ACIDS PROTEIN SRE1;                    
65130:  s7lx-A  2.8 23.4   99   401    4   MOLECULE: RAB-INTERACTING LYSOSOMAL PROTEIN;                         
65131:  fa9r-A  2.8 20.1  136   332    4   MOLECULE: RHOMBOID DOMAIN-CONTAINING PROTEIN;                        
65132:  zfu0-A  2.8 40.3  129   144    6   MOLECULE: UNCHARACTERIZED PROTEIN;                                   
65133:  vpl6-A  2.8  9.5  156   522    3   MOLECULE: UNCHARACTERIZED PROTEIN;                                   
65134:  f8im-A  2.8 16.9  128   419    3   MOLECULE: INWARD RECTIFIER POTASSIUM CHANNEL 16;                     
65135:  pcp8-A  2.8 13.3  106   184   13   MOLECULE: DOWN-REGULATOR OF TRANSCRIPTION 1;                         
65136:  xyh3-A  2.8 19.5  132   275    7   MOLECULE: CALCIUM CHANNEL, VOLTAGE-DEPENDENT, GAMMA SUBUNIT          
65137:  u1mq-A  2.8 43.2   87  1290    6   MOLECULE: UNCHARACTERIZED PROTEIN;                                   
65138:  kb5n-A  2.8 17.8  194  1808    5   MOLECULE: NON-SPECIFIC SERINE/THREONINE PROTEIN KINASE;              
65139:  hrm0-A  2.8  8.1   83   134    2   MOLECULE: UNCHARACTERIZED PROTEIN;                                   
65140:  vn9b-A  2.8 20.1  110  1167    8   MOLECULE: MYOSIN-BINDING PROTEIN C1;                                 
65141:  hu5l-A  2.8 44.5  143   765    8   MOLECULE: PUTATIVE UNCHARACTERIZED PROTEIN DDB_G0282129;             
65142:  qc9m-A  2.8 13.9  135   957    9   MOLECULE: VACUOLAR PROTEIN SORTING-ASSOCIATED PROTEIN 41 HO          
65143:  xb7v-A  2.8 27.5  184   430    6   MOLECULE: PRE-B-CELL LEUKEMIA TRANSCRIPTION FACTOR 2;                
65144:  ln1c-A  2.8 24.7  143   506    8   MOLECULE: UNCHARACTERIZED PROTEIN;                                   
65145:  e8ah-A  2.8 13.9   84   261    6   MOLECULE: TRANSCRIPTION REPRESSOR OFP15;                             
65146:  d2ae-A  2.8 23.2  118   327    7   MOLECULE: RIFIN;                                                     
65147:  hqy7-A  2.8 16.2  101   405    3   MOLECULE: UNCHARACTERIZED PROTEIN;                                   
65148:  rx3k-A  2.8 32.7  107   311    7   MOLECULE: PUTATIVE TENASCIN-XA;                                      
65149:  pi8m-A  2.8  5.6   75   134    5   MOLECULE: OS11G0568750 PROTEIN;                                      
65150:  zk5h-A  2.8 10.0  106   923    8   MOLECULE: MITOCHONDRIAL 10-FORMYLTETRAHYDROFOLATE DEHYDROGE          
65151:  xo4a-A  2.8  8.9   86   354    7   MOLECULE: UNCHARACTERIZED PROTEIN;                                   
65152:  zzb6-A  2.8  5.7  116   302    6   MOLECULE: VERY-LONG-CHAIN ENOYL-COA REDUCTASE;                       
65153:  nvm2-A  2.8  8.9   86   247   10   MOLECULE: VHS DOMAIN-CONTAINING PROTEIN;                             
65154:  df2q-A  2.8 29.0  118   562    8   MOLECULE: ANTHRAX TOXIN RECEPTOR 1;                                  
65155:  nwc3-A  2.8 32.0  137   423    8   MOLECULE: PRE-MRNA-SPLICING REGULATOR WTAP;                          
65156:  nw8g-A  2.8  5.4  128   492    5   MOLECULE: TRANSMEMBRANE PROTEIN 104 HOMOLOG;                         
65157:  ttr1-A  2.8 30.2  119   323    8   MOLECULE: UNCHARACTERIZED PROTEIN;                                   
65158:  ub7z-A  2.8  6.9  129   316    4   MOLECULE: OLFACTORY RECEPTOR;                                        
65159:  hq7h-A  2.8  9.8   68    84    6   MOLECULE: OS08G0440850 PROTEIN;                                      
65160:  b5ls-A  2.8 12.3   87    97   11   MOLECULE: UNCHARACTERIZED PROTEIN;                                   
65161:  xpz4-A  2.8 19.2  109   309    6   MOLECULE: SERPENTINE RECEPTOR CLASS GAMMA-47;                        
65162:  m7wm-A  2.8  3.5   83   211    6   MOLECULE: UNCHARACTERIZED PROTEIN;                                   
65163:  q1vj-A  2.8  4.6   99   229    8   MOLECULE: CYTOCHROME B561 DOMAIN-CONTAINING PROTEIN 1;               
65164:  zat0-A  2.8 17.3  100   738    3   MOLECULE: PROTEIN RETICULATA-RELATED 6 CHLOROPLASTIC;                
65165:  q4vh-A  2.8 31.9  200   892   10   MOLECULE: UNCHARACTERIZED PROTEIN;                                   
65166:  bb3i-A  2.8 10.1   74   451    4   MOLECULE: DBIRD COMPLEX SUBUNIT ZNF326;                              
65167:  j3fc-A  2.8  8.3   74   120    5   MOLECULE: OS07G0403800 PROTEIN;                                      
65168:  g6fi-A  2.8 26.5   90  1400   11   MOLECULE: TRINUCLEOTIDE REPEAT-CONTAINING GENE 18 PROTEIN;           
65169:  lc0x-A  2.8  6.8  120   389    5   MOLECULE: PROBABLE ZINC TRANSPORTER ZIP2;                            
65170:  fp6x-A  2.8  6.5  123   311    7   MOLECULE: OLFACTORY RECEPTOR;                                        
65171:  nz4a-A  2.8  5.8  129   312    5   MOLECULE: OLFACTORY RECEPTOR;                                        
65172:  shg9-A  2.8 11.6  137   452    6   MOLECULE: PROBABLE V-TYPE PROTON ATPASE SUBUNIT H;                   
65173:  cs3u-A  2.8 10.0   92   125    9   MOLECULE: FUMARATE REDUCTASE SUBUNIT D;                              
65174:  st7s-A  2.8 25.9   97   292    6   MOLECULE: TUMOR NECROSIS FACTOR ALPHA-INDUCED PROTEIN 8-LIK          
65175:  scd5-A  2.8 18.7  125   974    5   MOLECULE: UNCHARACTERIZED PROTEIN;                                   
65176:  rlk6-A  2.8 36.6  115   754    7   MOLECULE: CENTROSOMAL PROTEIN OF 162 KDA;                            
65177:  h1ac-A  2.8 24.9  118   265    5   MOLECULE: TRANSMEMBRANE PROTEIN 270;                                 
65178:  cj9b-A  2.8 28.5   95  1166   11   MOLECULE: UNCHARACTERIZED PROTEIN;                                   
65179:  q1gb-A  2.8  5.7  122   306    3   MOLECULE: G_PROTEIN_RECEP_F1_2 DOMAIN-CONTAINING PROTEIN;            
65180:  xuz6-A  2.8 15.4  108   709    4   MOLECULE: FI05912P;                                                  
65181:  xxi2-A  2.8 15.6  110   289    7   MOLECULE: ELONGATION OF FATTY ACIDS PROTEIN;                         
65182:  sy4s-A  2.8 20.6  124   620    6   MOLECULE: CELL FUSION PROTEIN CFR1;                                  
65183:  y6cc-A  2.8 21.1  138  1177    8   MOLECULE: PHOSPHOLIPID-TRANSPORTING ATPASE IF;                       
65184:  qy0m-A  2.8  9.2  112   350    5   MOLECULE: TRANSMEMBRANE PROTEIN 185A;                                
65185:  p6bw-A  2.8  6.9   75   165    4   MOLECULE: CASP-LIKE PROTEIN;                                         
65186:  gfp3-A  2.8 14.7  113   317    5   MOLECULE: HYPOTHETICAL_PROTEIN_-_CONSERVED;                          
65187:  axv8-A  2.8  5.6   59   110    7   MOLECULE: UNCHARACTERIZED PROTEIN;                                   
65188:  v3xa-A  2.8 11.2  127   293    7   MOLECULE: SERPENTINE RECEPTOR CLASS GAMMA;                           
65189:  yav9-A  2.8 20.9  104   450    6   MOLECULE: SENSOR HISTIDINE KINASE ENVZ;                              
65190:  ae9w-A  2.8  8.3   89   217    6   MOLECULE: UNCHARACTERIZED PROTEIN;                                   
65191:  myy9-A  2.8 20.2  204  1363    7   MOLECULE: ATP-DEPENDENT DNA HELICASE;                                
65192:  uf2b-A  2.8 12.5   64    94    5   MOLECULE: AUXIN-INDUCIBLE PROTEIN;                                   
65193:  aq8m-A  2.8 19.8   97   556    5   MOLECULE: T-COMPLEX PROTEIN 1 SUBUNIT ALPHA;                         
65194:  wl9w-A  2.8 16.0  113   447    8   MOLECULE: ADENYLYLTRANSFERASE AND SULFURTRANSFERASE MOCS3;           
65195:  yh1z-A  2.8  6.5   55    85    2   MOLECULE: UNCHARACTERIZED PROTEIN;                                   
65196:  vs9x-A  2.8 21.2  138   475   13   MOLECULE: PERILIPIN-5;                                               
65197:  pue2-A  2.8 26.2  128   431    9   MOLECULE: UNCHARACTERIZED PROTEIN;                                   
65198:  s4cr-A  2.8 41.2  120  1304    4   MOLECULE: DNA REPAIR PROTEIN RAD50;                                  
65199:  e6px-A  2.8 20.8  152   840    7   MOLECULE: MECHANOSENSITIVE ION CHANNEL PROTEIN MSY2;                 
65200:  y7wz-A  2.8 14.3  161   481    5   MOLECULE: AT30085P;                                                  
65201:  asy0-A  2.8  6.9  132   306    3   MOLECULE: VOMERONASAL TYPE-1 RECEPTOR;                               
65202:  mbg8-A  2.8 16.3  100   194   10   MOLECULE: HVA22-LIKE PROTEIN;                                        
65203:  g4qf-A  2.8 18.1   86   245    9   MOLECULE: PROLACTIN FAMILY 7, SUBFAMILY D, MEMBER 1;                 
65204:  n2ti-A  2.8 13.8  103   668    3   MOLECULE: HYPOTHETICAL_PROTEIN_-_CONSERVED;                          
65205:  pew0-A  2.8  4.7   90   243   10   MOLECULE: ANNEXIN;                                                   
65206:  b2qs-A  2.8 17.6   96   240   11   MOLECULE: UNCHARACTERIZED PROTEIN C12B10.13;                         
65207:  gc9c-A  2.8 28.1  106   921    6   MOLECULE: RCG35999, ISOFORM CRA_A;                                   
65208:  z1gk-A  2.8 18.4  135   331    5   MOLECULE: X-BOX PROMOTER ELEMENT REGULATED;                          
65209:  vyt6-A  2.8  7.2  111   943    5   MOLECULE: UNCHARACTERIZED PROTEIN;                                   
65210:  kci8-A  2.8 29.9  106   504    5   MOLECULE: UNCHARACTERIZED PROTEIN;                                   
65211:  ug9s-A  2.8 19.7  121   581    4   MOLECULE: ALPHA-(1,6)-FUCOSYLTRANSFERASE;                            
65212:  tg4l-A  2.8 13.3  138  1070    5   MOLECULE: TIR DOMAIN-CONTAINING PROTEIN;                             
65213:  vri9-A  2.8  4.2   64   142   13   MOLECULE: TRAFFICKING PROTEIN PARTICLE COMPLEX SUBUNIT;              
65214:  pq9i-A  2.8 33.4  105   323    7   MOLECULE: GATA TRANSCRIPTION FACTOR 26;                              
65215:  v9eq-A  2.8  9.2  124   312    9   MOLECULE: OLFACTORY RECEPTOR 2J2;                                    
65216:  sbx5-A  2.8 14.6  125   753    5   MOLECULE: LEUCINE ZIPPER-EF-HAND-CONTAINING TRANSMEMBRANE P          
65217:  hsi7-A  2.8 10.1   64   222   13   MOLECULE: GROWTH ARREST AND DNA DAMAGE-INDUCIBLE PROTEINS-I          
65218:  fj4m-A  2.8 29.1  150   292    3   MOLECULE: PROBABLE PHYTOL KINASE 2, CHLOROPLASTIC;                   
65219:  jjn1-A  2.8 11.3   70   213    6   MOLECULE: MADS-BOX DOMAIN-CONTAINING PROTEIN;                        
65220:  tm0y-A  2.8 15.2  102   496    8   MOLECULE: PURPLE ACID PHOSPHATASE;                                   
65221:  ov4p-A  2.8  9.1   78   340    8   MOLECULE: ALA-INTERACTING SUBUNIT;                                   
65222:  nh9f-A  2.8 24.5  120  1666    4   MOLECULE: LATENT-TRANSFORMING GROWTH FACTOR BETA-BINDING PR          
65223:  vsc1-A  2.8  7.2   66    86    9   MOLECULE: UNCHARACTERIZED PROTEIN;                                   
65224:  qw8v-A  2.8 22.3  106   416    4   MOLECULE: AT2G26180;                                                 
65225:  uwu7-A  2.8 24.5  113   344    4   MOLECULE: PROTEIN URE2;                                              
65226:  w3nm-A  2.8 29.4   96   850    9   MOLECULE: THROMBOSPONDIN TYPE 1 DOMAIN-CONTAINING 1;                 
65227:  m8rj-A  2.8 18.9   84   274   12   MOLECULE: UNCHARACTERIZED PROTEIN;                                   
65228:  hj0e-A  2.8 16.5  131   539   10   MOLECULE: UNCHARACTERIZED PROTEIN;                                   
65229:  euq1-A  2.8 19.5   89   181    9   MOLECULE: UNCHARACTERIZED PROTEIN;                                   
65230:  wto8-A  2.8  5.8  141   339    5   MOLECULE: FORMYL PEPTIDE RECEPTOR-RELATED SEQUENCE 6;                
65231:  lao9-A  2.8 18.7  122  1840    2   MOLECULE: UNCHARACTERIZED PROTEIN;                                   
65232:  n4fb-A  2.8  5.1   53   127    2   MOLECULE: PGG DOMAIN-CONTAINING PROTEIN;                             
65233:  uh4t-A  2.8  4.0   59   124    5   MOLECULE: OS06G0152550 PROTEIN;                                      
65234:  kuj2-A  2.8  9.6   82   142    6   MOLECULE: OS04G0550900 PROTEIN;                                      
65235:  e1of-A  2.8 29.2  181   795    7   MOLECULE: UNCHARACTERIZED PROTEIN;                                   
65236:  kd1r-A  2.8 25.0  113   257    8   MOLECULE: STRESS-INDUCIBLE PROTEIN STI1-LIKE, PUTATIVE;              
65237:  az1f-A  2.8 17.9  132   320    5   MOLECULE: OLFACTORY RECEPTOR 2T33;                                   
65238:  uel6-A  2.8  5.6  100   254    7   MOLECULE: VERY-LONG-CHAIN (3R)-3-HYDROXYACYL-COA DEHYDRATAS          
65239:  wb3j-A  2.8 21.0  104   607    9   MOLECULE: ENTH DOMAIN-CONTAINING PROTEIN 1;                          
65240:  fhf0-A  2.8 14.3   62   565    3   MOLECULE: SRP54 DOMAIN-CONTAINING PROTEIN;                           
65241:  c9vz-A  2.8 10.9  108   611    6   MOLECULE: UNCHARACTERIZED PROTEIN AT3G14900;                         
65242:  jky1-A  2.8  7.5  109   335    5   MOLECULE: EMP24/GP25L/P24_FAMILY/GOLD_-_PUTATIVE;                    
65243:  tv2y-A  2.8  2.9   56   292    5   MOLECULE: RCG58617, ISOFORM CRA_B;                                   
65244:  cw2t-A  2.8  3.0   72   101    7   MOLECULE: UNCHARACTERIZED PROTEIN;                                   
65245:  p1wc-A  2.8 13.8   72   176    3   MOLECULE: PROTEIN IRX15-LIKE;                                        
65246:  txe9-A  2.8 12.4  155   482    8   MOLECULE: PROTEIN DETOXIFICATION 13;                                 
65247:  z2oz-A  2.8  4.6   73   195    5   MOLECULE: TRANSMEMBRANE PROTEIN 199;                                 
65248:  vtz4-A  2.8  3.4   57    66    9   MOLECULE: UNCHARACTERIZED PROTEIN;                                   
65249:  vp1s-A  2.8 26.4   81   208    5   MOLECULE: UNCHARACTERIZED PROTEIN;                                   
65250:  b6fp-A  2.8  4.6  102   345   10   MOLECULE: ENTH DOMAIN-CONTAINING PROTEIN;                            
65251:  r7da-A  2.8 15.4  122   580    4   MOLECULE: RAP GUANINE NUCLEOTIDE EXCHANGE FACTOR 5;                  
65252:  yx4h-A  2.8  6.6   56   159    4   MOLECULE: MADS-BOX DOMAIN-CONTAINING PROTEIN;                        
65253:  afw7-A  2.8 17.8   85   650    8   MOLECULE: CYTOCHROME C DOMAIN-CONTAINING PROTEIN;                    
65254:  ku6z-A  2.8 11.2  108  1400    6   MOLECULE: UTROPHIN;                                                  
65255:  we0n-A  2.8 10.6  102   231    4   MOLECULE: SUPEROXIDE DISMUTASE [MN], MITOCHONDRIAL;                  
65256:  nep9-A  2.8 39.4  102   737    4   MOLECULE: FIBRONECTIN TYPE III DOMAIN-CONTAINING 7;                  
65257:  mic0-A  2.8 13.3   92   192    7   MOLECULE: ATP SYNTHASE PROTEIN MI25;                                 
65258:  dvc1-A  2.8 25.9  150   619    7   MOLECULE: PROBABLE PECTINESTERASE/PECTINESTERASE INHIBITOR           
65259:  l5jf-A  2.8 19.0   73   592    4   MOLECULE: UNCHARACTERIZED PROTEIN;                                   
65260:  h4ur-A  2.8 25.1   84   149    7   MOLECULE: OS11G0692000 PROTEIN;                                      
65261:  piu2-A  2.8 18.2  112   364    8   MOLECULE: UNCHARACTERIZED PROTEIN;                                   
65262:  h5au-A  2.8  9.5   67    97    6   MOLECULE: UNCHARACTERIZED PROTEIN;                                   
65263:  sxp4-A  2.8 13.2   79   837    6   MOLECULE: GRIP1-ASSOCIATED PROTEIN 1;                                
65264:  eya0-A  2.8 14.6  129   790   12   MOLECULE: HYPOTHETICAL_PROTEIN_-_CONSERVED;                          
65265:  f9vy-A  2.8  6.8   92   174    7   MOLECULE: NON-CLASSICAL EXPORT PROTEIN 2 HOMOLOG 1;                  
65266:  cy9i-A  2.8 11.2   81   186    4   MOLECULE: OS12G0497200 PROTEIN;                                      
65267:  rwr4-A  2.8 10.6  163   515    3   MOLECULE: MONOCARBOXYLATE TRANSPORTER 10;                            
65268:  uc6n-A  2.8  8.6   88   142    5   MOLECULE: UNCHARACTERIZED PROTEIN;                                   
65269:  dxr1-A  2.8 24.2  151   827    7   MOLECULE: TBC1 DOMAIN FAMILY, MEMBER 5;                              
65270:  pup0-A  2.8 23.8  120   531    8   MOLECULE: UDP-GLUCURONOSYLTRANSFERASE;                               
65271:  j6jg-A  2.8 12.7   99  1001    7   MOLECULE: OS09G0500300 PROTEIN;                                      
65272:  h4va-A  2.8 40.6  146   737    9   MOLECULE: PROSPERO HOMEOBOX PROTEIN 1;                               
65273:  cnc4-A  2.8 34.3  118   226    5   MOLECULE: B-CELL ANTIGEN RECEPTOR COMPLEX-ASSOCIATED PROTEI          
65274:  ytq2-A  2.8 35.2  236  1184    7   MOLECULE: PROBABLE PEPTIDOGLYCAN BIOSYNTHESIS PROTEIN MVIN;          
65275:  hk6u-A  2.8 18.5  119   567    4   MOLECULE: NUCLEOPORIN 58;                                            
65276:  jgg6-A  2.8  5.6  133   313    5   MOLECULE: OLFACTORY RECEPTOR;                                        
65277:  mjy1-A  2.8 10.3  121   311    8   MOLECULE: OLFACTORY RECEPTOR;                                        
65278:  oqz9-A  2.8  5.8   94   470   10   MOLECULE: BRICK1;                                                    
65279:  tx7o-A  2.8  4.4   93  1108   13   MOLECULE: AP-3 COMPLEX SUBUNIT BETA;                                 
65280:  a1bz-A  2.8 11.6   94   632    2   MOLECULE: 5'-NUCLEOTIDASE, CYTOSOLIC IB;                             
65281:  nnm4-A  2.8 12.4   56   146    9   MOLECULE: UNCHARACTERIZED PROTEIN;                                   
65282:  wa0s-A  2.8 19.7  155   309    4   MOLECULE: UNCHARACTERIZED PROTEIN;                                   
65283:  zxn5-A  2.8 19.6  140   377    9   MOLECULE: RCG41803, ISOFORM CRA_A;                                   
65284:  r8vv-A  2.8  8.8  120   372   13   MOLECULE: EXPRESSED PROTEIN;                                         
65285:  lib9-A  2.8 30.6  172   823    6   MOLECULE: PUTATIVE E3 UBIQUITIN-PROTEIN LIGASE RF4;                  
65286:  ujk3-A  2.8 23.5  118   171    7   MOLECULE: CHROMATIN COMPLEXES SUBUNIT BAP18;                         
65287:  b2zp-A  2.8 19.4  111   409   10   MOLECULE: PROTEIN-SERINE/THREONINE KINASE;                           
65288:  uy2s-A  2.8  6.0  108   726    6   MOLECULE: WD REPEAT-CONTAINING AND PLANAR CELL POLARITY EFF          
65289:  dqz8-A  2.8  5.4  129   318    3   MOLECULE: OLFACTORY RECEPTOR 1095;                                   
65290:  x2np-A  2.8 13.2  128   723    9   MOLECULE: UNCHARACTERIZED PROTEIN;                                   
65291:  pat3-A  2.8 19.9  109   237    6   MOLECULE: UNCHARACTERIZED PROTEIN;                                   
65292:  qg9x-A  2.8 27.6  138   866    3   MOLECULE: PROGRAMMED CELL DEATH 6-INTERACTING PROTEIN;               
65293:  d1rg-A  2.8  5.2  128   330    5   MOLECULE: OLFACTORY RECEPTOR 1P1;                                    
65294:  g5ny-A  2.8  7.2  113   847    8   MOLECULE: VOMERONASAL 2 RECEPTOR, 29;                                
65295:  v4tr-A  2.8 32.8  241  1269    7   MOLECULE: NUCLEAR PROTEIN-LIKE;                                      
65296:  ybi5-A  2.8 19.0  104   326    4   MOLECULE: PROTEIN SYS1;                                              
65297:  hqh7-A  2.8 11.9   89   127    8   MOLECULE: OS01G0690050 PROTEIN;                                      
65298:  ho3l-A  2.8  6.4   88   153    6   MOLECULE: OS05G0210700 PROTEIN;                                      
65299:  th5d-A  2.8 15.4   75   394   12   MOLECULE: ALPHA/BETA-HYDROLASES SUPERFAMILY PROTEIN;                 
65300:  osx3-A  2.8 15.2  126   669    6   MOLECULE: UNCHARACTERIZED PROTEIN;                                   
65301:  a9fq-A  2.8  9.0   74   422    5   MOLECULE: HEXOSYLTRANSFERASE;                                        
65302:  e9cs-A  2.8  5.5  123   310    7   MOLECULE: OLFACTORY RECEPTOR;                                        
65303:  ey8p-A  2.8 23.0  131   649    8   MOLECULE: UNCHARACTERIZED PROTEIN;                                   
65304:  ry8m-A  2.8 17.4   96   542    8   MOLECULE: ALDEDH DOMAIN-CONTAINING PROTEIN;                          
65305:  g9wi-A  2.8 18.0  172   634    6   MOLECULE: MAJOR FACILITATOR SUPERFAMILY PROTEIN;                     
65306:  b1rd-A  2.8  5.1  124   312    6   MOLECULE: OLFACTORY RECEPTOR;                                        
65307:  p2df-A  2.8 29.1  219   627    8   MOLECULE: PENTATRICOPEPTIDE REPEAT-CONTAINING PROTEIN MITOC          
65308:  tcv0-A  2.8  5.3   79   128    4   MOLECULE: EXPRESSED PROTEIN;                                         
65309:  koy0-A  2.8 17.3  194  1272    5   MOLECULE: ATP-DEPENDENT DNA HELICASE;                                
65310:  vkt1-A  2.8 23.9  117   404    5   MOLECULE: GTP-BINDING PROTEIN, PUTATIVE;                             
65311:  hu7r-A  2.8 22.9  131   352    2   MOLECULE: UNCHARACTERIZED PROTEIN;                                   
65312:  yn7u-A  2.8  8.3   94   244    7   MOLECULE: HEAT SHOCK PROTEIN DNAJ HOMOLOGUE PFJ4;                    
65313:  fl1t-A  2.8  4.6   54   231    9   MOLECULE: UNCHARACTERIZED PROTEIN;                                   
65314:  am6b-A  2.8 11.9  157   580    9   MOLECULE: UNCHARACTERIZED PROTEIN;                                   
65315:  ai7f-A  2.8  9.9  130   510    4   MOLECULE: PROTEIN DETOXIFICATION;                                    
65316:  hqw1-A  2.8  4.2  100   203    5   MOLECULE: PMEI DOMAIN-CONTAINING PROTEIN;                            
65317:  kup2-A  2.8 11.9  112   232    3   MOLECULE: CLARIN-1;                                                  
65318:  y4oe-A  2.8 15.3  123   521    7   MOLECULE: VANG-LIKE PROTEIN 2;                                       
65319:  rcj0-A  2.8  5.9   94   227    3   MOLECULE: OS06G0652200 PROTEIN;                                      
65320:  nh5o-A  2.8  7.5  130   324    6   MOLECULE: OLFACTORY RECEPTOR 56B1;                                   
65321:  vo2z-A  2.8  3.4   83   305    8   MOLECULE: DEOXYHYPUSINE HYDROXYLASE;                                 
65322:  g8fv-A  2.8 15.8   99   263   10   MOLECULE: 22 KDA ALPHA-ZEIN 16;                                      
65323:  ufw1-A  2.8 26.9  103   718    8   MOLECULE: RAN-BINDING PROTEIN 10;                                    
65324:  cq1r-A  2.8  3.2   82   111    6   MOLECULE: UNIVERSAL STRESS PROTEIN B;                                
65325:  ca9v-A  2.8  7.2   66   132    5   MOLECULE: OS08G0249675 PROTEIN;                                      
65326:  fbl4-A  2.8 28.5  105   539    6   MOLECULE: EXPRESSED PROTEIN;                                         
65327:  ugt3-A  2.8  5.1   76   556    4   MOLECULE: PHENYLALANYL-TRNA SYNTHETASE;                              
65328:  qdf2-A  2.8  7.9  100   437   11   MOLECULE: EUKARYOTIC PEPTIDE CHAIN RELEASE FACTOR SUBUNIT 1          
65329:  inl1-A  2.8 15.7   67   131    7   MOLECULE: UNCHARACTERIZED PROTEIN;                                   
65330:  qqu3-A  2.8 22.4  111   319   10   MOLECULE: UNCHARACTERIZED PROTEIN;                                   
65331:  sv4j-A  2.8  5.4  127   316    1   MOLECULE: OLFACTORY RECEPTOR;                                        
65332:  ro5w-A  2.8  3.7   64   100    9   MOLECULE: UNCHARACTERIZED PROTEIN;                                   
65333:  yjh0-A  2.8 16.2  127   627    7   MOLECULE: SEC1 FAMILY TRANSPORT PROTEIN SLY1;                        
65334:  mt8p-A  2.8 27.1  111   213    5   MOLECULE: AT3G51730/T18N14_110;                                      
65335:  e9zt-A  2.8 12.5   84   149    5   MOLECULE: INNER MEMBRANE PROTEIN YFEZ;                               
65336:  ejf1-A  2.8 11.3   89   195    6   MOLECULE: UNCHARACTERIZED PROTEIN;                                   
65337:  ky4c-A  2.8 13.1   93   525    8   MOLECULE: NUCLEAR PORE GLYCOPROTEIN P62;                             
65338:  mct7-A  2.8 10.5   65   145    6   MOLECULE: OS02G0163300 PROTEIN;                                      
65339:  mj7v-A  2.8  5.7  125   314    6   MOLECULE: OLFACTORY RECEPTOR;                                        
65340:  xhe4-A  2.8  7.0   95   277    4   MOLECULE: UNCHARACTERIZED PROTEIN;                                   
65341:  gxa3-A  2.8  4.9   84   326    5   MOLECULE: ANNEXIN;                                                   
65342:  bt9r-A  2.8 16.1  122   299    7   MOLECULE: SUGAR TRANSPORTER SWEET1;                                  
65343:  co6s-A  2.8 23.8   86   114    6   MOLECULE: POSSIBLE CONSERVED MEMBRANE PROTEIN;                       
65344:  zcs9-A  2.8  4.1   53   346    4   MOLECULE: UNCHARACTERIZED PROTEIN;                                   
65345:  ab6g-A  2.8  9.0   98   548   14   MOLECULE: KINETOCHORE AND EB1-ASSOCIATED BASIC PROTEIN;              
65346:  tv1a-A  2.8 34.3  139   231    6   MOLECULE: SYNTAXIN-51;                                               
65347:  sow9-A  2.8  7.2  113   381    8   MOLECULE: PENTATRICOPEPTIDE REPEAT-CONTAINING PROTEIN 2,             
65348:  vw1u-A  2.8  8.8  130   421    5   MOLECULE: PHOSPHATIDATE CYTIDYLYLTRANSFERASE;                        
65349:  g1iu-A  2.8 13.1  111   288    5   MOLECULE: ZGC:77748;                                                 
65350:  w5nb-A  2.8 19.8  154   762    5   MOLECULE: JET FUEL, ISOFORM A;                                       
65351:  y9pq-A  2.8 13.6  281   702    8   MOLECULE: UNCHARACTERIZED PROTEIN;                                   
65352:  qhj3-A  2.8  5.4  129   313    4   MOLECULE: OLFACTORY RECEPTOR;                                        
65353:  kc3e-A  2.8  4.1   67    78    7   MOLECULE: UNCHARACTERIZED PROTEIN;                                   
65354:  iuh9-A  2.8 12.5   78   287    8   MOLECULE: NB-ARC DOMAIN-CONTAINING PROTEIN;                          
65355:  rc2k-A  2.8 21.6   98   891    9   MOLECULE: PUTATIVE TRANSLATION INITIATION FACTOR IF-2;               
65356:  pi2n-A  2.8 13.9  113   825    4   MOLECULE: PREMELANOSOME PROTEIN A;                                   
65357:  vsx1-A  2.8 18.6  115   294    4   MOLECULE: ZINC FINGER PROTEIN 346;                                   
65358:  bso9-A  2.8  8.9  135   443    6   MOLECULE: N-ACETYLTRANSFERASE DOMAIN-CONTAINING PROTEIN;             
65359:  z7wd-A  2.8 26.3  103  1735    3   MOLECULE: HYPOTHETICAL_PROTEIN_-_CONSERVED;                          
65360:  oj7v-A  2.8 12.2  106   231    9   MOLECULE: SUCCINATE DEHYDROGENASE SUBUNIT 5, MITOCHONDRIAL;          
65361:  f8kw-A  2.8 23.8  132   602    3   MOLECULE: BRCT DOMAIN-CONTAINING PROTEIN;                            
65362:  cuz2-A  2.8  5.1   61    78    7   MOLECULE: UNCHARACTERIZED PROTEIN;                                   
65363:  fc9e-A  2.8 24.9  146   502    8   MOLECULE: UBIQUITIN-ASSOCIATED PROTEIN 1;                            
65364:  gw5e-A  2.8  5.8   57   307    0   MOLECULE: UPF0749 PROTEIN RV1823;                                    
65365:  dji8-A  2.8 22.4   75   335    3   MOLECULE: PGR5-LIKE PROTEIN 1B CHLOROPLASTIC;                        
65366:  sat8-A  2.8 28.5  146   438    6   MOLECULE: INNEXIN INX7;                                              
65367:  ti4n-A  2.8  9.9   94   208    2   MOLECULE: HYPOTHETICAL PROTEIN LOC680190;                            
65368:  p3iz-A  2.8 21.7  130   545    6   MOLECULE: EH DOMAIN-CONTAINING PROTEIN 1;                            
65369:  jr0i-A  2.8 27.8  117   622    3   MOLECULE: FI03282P;                                                  
65370:  fu9p-A  2.8  4.9   55   130    9   MOLECULE: OS01G0151800 PROTEIN;                                      
65371:  nl2g-A  2.8 35.8  209  1440    7   MOLECULE: ADP-DEPENDENT DNA HELICASE RECQ;                           
65372:  l3rc-A  2.8 25.4  124   529    8   MOLECULE: OS01G0641800 PROTEIN;                                      
65373:  njc4-A  2.8  7.9   83   103    5   MOLECULE: ESX-1 SECRETION-ASSOCIATED PROTEIN ESPF;                   
65374:  k2ov-A  2.8  4.3  115   422   10   MOLECULE: GLCNAC-1-P TRANSFERASE;                                    
65375:  hk5q-A  2.8  4.7   94   187   11   MOLECULE: DUF19 DOMAIN-CONTAINING PROTEIN;                           
65376:  s3ni-A  2.8  4.5   67    73    4   MOLECULE: UNCHARACTERIZED PROTEIN;                                   
65377:  pav5-A  2.8 12.7   89   851    4   MOLECULE: ORIGIN RECOGNITION COMPLEX SUBUNIT 1;                      
65378:  gq3q-A  2.8 24.8  212   546    8   MOLECULE: PENTATRICOPEPTIDE REPEAT-CONTAINING PROTEIN;               
65379:  a9al-A  2.8 23.7  244  1468    7   MOLECULE: UNCHARACTERIZED PROTEIN;                                   
65380:  bc7w-A  2.8  5.9   65   103    3   MOLECULE: UNCHARACTERIZED PROTEIN YGR039W;                           
65381:  vx3i-A  2.8 10.5  172  1133    6   MOLECULE: AP-3 COMPLEX SUBUNIT DELTA;                                
65382:  fir9-A  2.8  8.1   73   231   10   MOLECULE: SI:DKEY-42I9.8;                                            
65383:  sjk7-A  2.8  4.4   65    95    8   MOLECULE: OS02G0581900 PROTEIN;                                      
65384:  fw8i-A  2.8 10.6   71   378    7   MOLECULE: BETA-1,3-GALACTOSYLTRANSFERASE PVG3;                       
65385:  l0sc-A  2.8  4.1   44    49   11   MOLECULE: OS04G0282000 PROTEIN;                                      
65386:  rwt1-A  2.8 17.5   83   326    5   MOLECULE: PHOSPHOGLYCAN BETA 1,3 GALACTOSYLTRANSFERASE 4;            
65387:  ei7c-A  2.8  6.0   96   629    3   MOLECULE: CRAL-TRIO DOMAIN-CONTAINING PROTEIN;                       
65388:  fhg1-A  2.8  6.1  123   299    4   MOLECULE: OLFACTORY RECEPTOR 156;                                    
65389:  or8p-A  2.8 14.0  102   387    5   MOLECULE: PROTEIN-SERINE/THREONINE PHOSPHATASE;                      
65390:  u5nw-A  2.8 17.4  107  1287    5   MOLECULE: OS07G0621500 PROTEIN;                                      
65391:  enw5-A  2.8 33.4  141   329    9   MOLECULE: CR-TYPE DOMAIN-CONTAINING PROTEIN;                         
65392:  mou2-A  2.8 28.6  142   419    6   MOLECULE: RNA POLYMERASE SIGMA FACTOR SIGD, CHLOROPLASTIC;           
65393:  u0fu-A  2.8  7.4   74   107    5   MOLECULE: OS06G0222250 PROTEIN;                                      
65394:  d7ak-A  2.8  6.3   81   196    4   MOLECULE: PUTATIVE RNA BINDING PROTEIN;                              
65395:  kr3o-A  2.8 37.0  138  1418    6   MOLECULE: UNCHARACTERIZED PROTEIN, ISOFORM C;                        
65396:  aol3-A  2.8 17.0   86   265    8   MOLECULE: NFAT-ACTIVATING PROTEIN WITH ITAM MOTIF 1;                 
65397:  mxv8-A  2.8  9.6   67   368    4   MOLECULE: HEXOSYLTRANSFERASE;                                        
65398:  b0rb-A  2.8 15.2  109  2036    7   MOLECULE: PROLINE-RICH PROTEIN 12;                                   
65399:  gkr3-A  2.8 15.0   80   816    6   MOLECULE: UNCHARACTERIZED OXIDOREDUCTASE DHS-27;                     
65400:  zns0-A  2.8 27.3  184   931    7   MOLECULE: UNCHARACTERIZED PROTEIN;                                   
65401:  lxg5-A  2.8 15.9  118   386    7   MOLECULE: COILED-COIL DOMAIN-CONTAINING 106A;                        
65402:  c1rw-A  2.8  5.0  111   560    6   MOLECULE: PRESAN DOMAIN-CONTAINING PROTEIN;                          
65403:  u4qj-A  2.8 15.8  145   558   11   MOLECULE: KELCH-LIKE PROTEIN 23;                                     
65404:  b5zz-A  2.8 18.9  124  1576    3   MOLECULE: EIF-2-ALPHA KINASE GCN2;                                   
65405:  oxl3-A  2.8 11.9   79   116    8   MOLECULE: TRANSMEMBRANE PROTEIN 230;                                 
65406:  q1in-A  2.8  4.8   45    78    4   MOLECULE: UNCHARACTERIZED PROTEIN;                                   
65407:  emb2-A  2.8 19.3  112   603    5   MOLECULE: SODIUM/NUCLEOSIDE COTRANSPORTER;                           
65408:  h5jm-A  2.8 11.4  123   317    8   MOLECULE: OLFACTORY RECEPTOR 6C2-LIKE;                               
65409:  y5gd-A  2.8  3.1   60    72    3   MOLECULE: ARABINOGALACTAN PEPTIDE 20;                                
65410:  af8z-A  2.8  8.1   94   250    6   MOLECULE: THETA CLASS GLUTATHIONE S-TRANSFERASE;                     
65411:  f7no-A  2.8  7.5   49    66    8   MOLECULE: UNCHARACTERIZED PROTEIN;                                   
65412:  o7kp-A  2.8 18.6   82   702    5   MOLECULE: UNCHARACTERIZED PROTEIN;                                   
65413:  d3so-A  2.8 14.8  121   562    5   MOLECULE: ASPARTATE KINASE;                                          
65414:  t4ij-A  2.8  8.6   53    74    8   MOLECULE: UNCHARACTERIZED PROTEIN;                                   
65415:  s6am-A  2.8 17.2  202   542   11   MOLECULE: OS02G0321000 PROTEIN;                                      
65416:  fsh6-A  2.8 14.3  103   598    4   MOLECULE: IQ CALMODULIN-BINDING MOTIF-CONTAINING PROTEIN 1;          
65417:  wmq5-A  2.8  8.2  152   737    9   MOLECULE: DNA POLYMERASE EPSILON CATALYTIC SUBUNIT;                  
65418:  jor8-A  2.8 14.3  155   381    6   MOLECULE: G_PROTEIN_RECEP_F1_2 DOMAIN-CONTAINING PROTEIN;            
65419:  o2if-A  2.8  3.6   66   116    6   MOLECULE: UNCHARACTERIZED PROTEIN;                                   
65420:  yjx8-A  2.8  7.9   85   101    5   MOLECULE: UNCHARACTERIZED PROTEIN;                                   
65421:  t2by-A  2.8  8.2  107   225   11   MOLECULE: RIBOSOMAL P PROTEIN AGP2BETA-1, PUTATIVE;                  
65422:  r8ac-A  2.8 19.1   94   852    5   MOLECULE: GUANINE NUCLEOTIDE-BINDING PROTEIN SUBUNIT BETA-L          
65423:  u7lc-A  2.8 51.3  100   381    5   MOLECULE: TRIPARTITE MOTIF-CONTAINING 35-29;                         
65424:  qdt6-A  2.8 17.1  140   883    9   MOLECULE: PUTATIVE RECEPTOR-LIKE PROTEIN KINASE FAMILY PROT          
65425:  yvh3-A  2.8  4.8   75   226    5   MOLECULE: PUTATIVE TYPE-2 RESTRICTION ENZYME MJAVIP;                 
65426:  cvp9-A  2.8 10.8   76   111    1   MOLECULE: UNCHARACTERIZED PROTEIN;                                   
65427:  n7eg-A  2.8 28.7  123   618    7   MOLECULE: KINESIN MOTOR DOMAIN-CONTAINING PROTEIN;                   
65428:  okj1-A  2.8 32.2  185   973    9   MOLECULE: PUMILIO/PUF RNA BINDING PROTEIN 4, PUTATIVE;               
65429:  s5hw-A  2.8 15.7  132   991    3   MOLECULE: CALCIUM-TRANSPORTING ATPASE;                               
65430:  nv8d-A  2.8 10.0  111  1755    4   MOLECULE: TRANSPOSON TY1-LR3 GAG-POL POLYPROTEIN;                    
65431:  oc4l-A  2.8 18.2   88   526   10   MOLECULE: SERINE HYDROXYMETHYLTRANSFERASE;                           
65432:  ufm8-A  2.8  4.0   63   164    6   MOLECULE: SPX DOMAIN-CONTAINING PROTEIN;                             
65433:  z4zw-A  2.8 21.6  135   484    7   MOLECULE: N-TERMINAL DELTA ENDOTOXIN DOMAIN-CONTAINING PROT          
65434:  zzt1-A  2.8 10.7   85   118    7   MOLECULE: UNCHARACTERIZED PROTEIN;                                   
65435:  iyr2-A  2.8 22.0  105  1009    6   MOLECULE: MYELIN REGULATORY FACTOR HOMOLOG 2;                        
65436:  efr0-A  2.8 45.3  158  2529    6   MOLECULE: HISTONE GENE-SPECIFIC EPIGENETIC REPRESSOR IN LAT          
65437:  jhm2-A  2.8  8.4   95   318    7   MOLECULE: ABC TRANSPORTER, PUTATIVE;                                 
65438:  dj0m-A  2.8  4.0  102   967   12   MOLECULE: IMPORTIN-ALPHA RE-EXPORTER;                                
65439:  u6cr-A  2.8  9.8  119   312    8   MOLECULE: OLFACTORY RECEPTOR;                                        
65440:  pt0n-A  2.8 34.7  114   176    5   MOLECULE: TLO5P;                                                     
65441:  nw2k-A  2.8 24.0  143   393    3   MOLECULE: 90 KDA SURFACE PROTEIN, PUTATIVE;                          
65442:  nbj7-A  2.8  4.7   67   201    7   MOLECULE: UNCHARACTERIZED PROTEIN;                                   
65443:  cly2-A  2.8 22.8   76   946    9   MOLECULE: PCDHA6 PROTEIN;                                            
65444:  aqa1-A  2.8  5.9   48   854    2   MOLECULE: LRR RECEPTOR-LIKE SERINE/THREONINE-PROTEIN KINASE          
65445:  mub9-A  2.8  6.1  128   325    2   MOLECULE: PROTO-ONCOGENE MAS;                                        
65446:  e2fu-A  2.8 26.1  122  1306    9   MOLECULE: RECEPTOR-TYPE TYROSINE-PROTEIN PHOSPHATASE C;              
65447:  j3xt-A  2.8 10.9   61   761    5   MOLECULE: LEUNIG-RELATED2;                                           
65448:  otd8-A  2.8 32.5  142   588   10   MOLECULE: SUCCINATE DEHYDROGENASE FLAVOPROTEIN SUBUNIT;              
65449:  dg2o-A  2.8 29.2  107   618    5   MOLECULE: UNCHARACTERIZED PROTEIN;                                   
65450:  wqt0-A  2.8 17.2  128   192    8   MOLECULE: OS08G0184300 PROTEIN;                                      
65451:  z2rj-A  2.8 18.9  113   413   10   MOLECULE: UNCHARACTERIZED PROTEIN;                                   
65452:  pmb9-A  2.8 30.3   93  1146    3   MOLECULE: HYPOTHETICAL_PROTEIN_-_CONSERVED;                          
65453:  bi2f-A  2.8 21.5  154   865    8   MOLECULE: TATA BOX-BINDING PROTEIN-ASSOCIATED FACTOR RNA PO          
65454:  xrb4-A  2.8 21.6   80   142   10   MOLECULE: SIDEROPHORE EXPORT ACCESSORY PROTEIN MMPS5;                
65455:  fwn0-A  2.8  8.4  122   317    7   MOLECULE: UNCHARACTERIZED PROTEIN;                                   
65456:  syz7-A  2.8 23.9  143   979    5   MOLECULE: PROLINE UTILIZATION TRANS-ACTIVATOR;                       
65457:  ump1-A  2.8 36.7  172  1400    6   MOLECULE: MICROTUBULE-ACTIN CROSS-LINKING FACTOR 1, ISOFORM          
65458:  npp5-A  2.8 10.4  177   544    4   MOLECULE: UNCHARACTERIZED PROTEIN;                                   
65459:  rk9h-A  2.8  5.4  127   309    6   MOLECULE: OLFACTORY RECEPTOR;                                        
65460:  tz3u-A  2.8 16.3  160  1002    8   MOLECULE: DISEASE RESISTANCE GENE ANALOG PIC17;                      
65461:  ah9d-A  2.8 23.0  108   923    6   MOLECULE: GLUTAMATE RECEPTOR;                                        
65462:  wak1-A  2.8  3.6   58    90    5   MOLECULE: ACB DOMAIN-CONTAINING PROTEIN;                             
65463:  ihq4-A  2.8 17.6  108   171    7   MOLECULE: RCG33221, ISOFORM CRA_C;                                   
65464:  kt8h-A  2.8 12.1  115   217   10   MOLECULE: UNCHARACTERIZED MEMBRANE PROTEIN C30D10.09C;               
65465:  mgh0-A  2.8  4.9  100   202    6   MOLECULE: PROTEIN DCV1;                                              
65466:  vnj2-A  2.8 19.0  101   355    3   MOLECULE: UNCHARACTERIZED PROTEIN;                                   
65467:  lht5-A  2.8  6.5   96   247    7   MOLECULE: MONOCYTE TO MACROPHAGE DIFFERENTIATION-ASSOCIATED          
65468:  nyt8-A  2.8 15.5  161   503    6   MOLECULE: HGT20P;                                                    
65469:  r4vu-A  2.8 36.2  113   279    9   MOLECULE: UNCHARACTERIZED PROTEIN;                                   
65470:  dq5x-A  2.8 23.1   97   222    6   MOLECULE: HISTONE H2A;                                               
65471:  p2ik-A  2.8 15.4  129   684    5   MOLECULE: UNCHARACTERIZED PROTEIN;                                   
65472:  yg1c-A  2.8 16.8  203  1400    5   MOLECULE: UBIQUITIN CARBOXYL-TERMINAL HYDROLASE 34;                  
65473:  ra2f-A  2.8 25.3  160   551   11   MOLECULE: WW DOMAIN-CONTAINING PROTEIN;                              
65474:  mq7k-A  2.8 17.4  126   734    8   MOLECULE: ATP SYNTHASE SUBUNIT D, MITOCHONDRIAL;                     
65475:  kmv1-A  2.8 38.4  110   908    3   MOLECULE: GLUTAMATE RECEPTOR IONOTROPIC, KAINATE 2;                  
65476:  mcc3-A  2.8 11.6   89   456   10   MOLECULE: T-LYMPHOCYTE TRIGGERING FACTOR, PUTATIVE;                  
65477:  m3zh-A  2.8 18.6  130  2325    8   MOLECULE: SERINE/THREONINE-PROTEIN KINASE MEC1;                      
65478:  i4zi-A  2.8 13.3  104   323    7   MOLECULE: AIG1-TYPE G DOMAIN-CONTAINING PROTEIN;                     
65479:  b7dq-A  2.8 27.3  167   705    5   MOLECULE: FORKHEAD BOX PROTEIN P1;                                   
65480:  ek5j-A  2.8 19.0  118   723    8   MOLECULE: OS01G0117200 PROTEIN;                                      
65481:  qs0j-A  2.8 23.8  170   598    8   MOLECULE: AMINO ACID TRANSPORTER;                                    
65482:  b7er-A  2.8  5.9  120   312    6   MOLECULE: OLFACTORY RECEPTOR;                                        
65483:  taf3-A  2.8 14.5   76   280    4   MOLECULE: RRM DOMAIN-CONTAINING PROTEIN;                             
65484:  eb7i-A  2.8  3.5   57   368    5   MOLECULE: UNCHARACTERIZED PROTEIN;                                   
65485:  r7sy-A  2.8  4.9   61   123    5   MOLECULE: D-FRUCTOSE-1,6-BISPHOSPHATE 1-PHOSPHOHYDROLASE;            
65486:  o6sb-A  2.8 12.2   82   386    7   MOLECULE: UNCHARACTERIZED PROTEIN;                                   
65487:  ro6p-A  2.8  8.7   54   168    7   MOLECULE: UNCHARACTERIZED PROTEIN;                                   
65488:  cx9q-A  2.8  4.3  119   426    6   MOLECULE: GLCNAC-1-P TRANSFERASE;                                    
65489:  i8pl-A  2.8  5.3  122   314    5   MOLECULE: OLFACTORY RECEPTOR 51G2;                                   
65490:  slo2-A  2.8 13.5   75   130    1   MOLECULE: IG-LIKE DOMAIN-CONTAINING PROTEIN;                         
65491:  pb2g-A  2.8 23.7   96   471    2   MOLECULE: RNA-BINDING (RRM/RBD/RNP MOTIFS) FAMILY PROTEIN;           
65492:  vxu4-A  2.8 11.2  140   633    6   MOLECULE: URACIL PERMEASE;                                           
65493:  b0pt-A  2.8  3.8   66   179    6   MOLECULE: PROTEIN KINASE DOMAIN-CONTAINING PROTEIN;                  
65494:  c1fa-A  2.8  5.6   99   188    6   MOLECULE: UNCHARACTERIZED PROTEIN YGGT;                              
65495:  xd9v-A  2.8 15.7  113   258    8   MOLECULE: SNARE ASSOCIATED GOLGI PROTEIN FAMILY;                     
65496:  vg1l-A  2.8 39.0  121   202    7   MOLECULE: POLYAMINE-MODULATED FACTOR 1;                              
65497:  olv8-A  2.8  4.3   41    91   10   MOLECULE: PROTEIN RACC;                                              
65498:  fbi4-A  2.8  5.3  140   559    3   MOLECULE: PUTATIVE INORGANIC PHOSPHATE TRANSPORTER C23D3.12          
65499:  kj9b-A  2.8 23.1  127   445    9   MOLECULE: INWARD RECTIFIER POTASSIUM CHANNEL 4;                      
65500:  upk8-A  2.8 27.3  237   739    8   MOLECULE: TRANSCRIPTION FACTOR EMB1444;                              
65501:  gm6f-A  2.8  4.8   80   255    9   MOLECULE: BOUQUET FORMATION PROTEIN 3;                               
65502:  ytc2-A  2.8  4.1   67    85    6   MOLECULE: OS12G0104733 PROTEIN;                                      
65503:  xwr8-A  2.8  4.3   70    97    7   MOLECULE: UNCHARACTERIZED PROTEIN;                                   
65504:  lb9e-A  2.8  5.6   59   364    8   MOLECULE: HAUS AUGMIN-LIKE COMPLEX SUBUNIT 7;                        
65505:  b8jc-A  2.8 11.9   78   153   12   MOLECULE: UNCHARACTERIZED PROTEIN;                                   
65506:  xt3m-A  2.8 19.3  154   579    7   MOLECULE: NODULIN FAMILY PROTEIN, PUTATIVE, EXPRESSED;               
65507:  m2bk-A  2.8 17.3  108   607    6   MOLECULE: OS05G0145400 PROTEIN;                                      
65508:  bb1d-A  2.8 13.3   91   278    5   MOLECULE: PUTATIVE CYSTEINE-RICH REPEAT SECRETORY PROTEIN 1          
65509:  uhc3-A  2.8  5.1   98   243    9   MOLECULE: OS08G0552900 PROTEIN;                                      
65510:  rqh5-A  2.8  7.9  111   321    9   MOLECULE: UNCHARACTERIZED PROTEIN;                                   
65511:  kg2a-A  2.8 23.1  172   585    5   MOLECULE: UNCHARACTERIZED PROTEIN;                                   
65512:  x9yu-A  2.8 11.7   81   171    5   MOLECULE: TRANSMEMBRANE PROTEIN;                                     
65513:  a5ed-A  2.8 36.1  107   293   11   MOLECULE: SI:CH211-209L18.2;                                         
65514:  l2yh-A  2.8 15.1  105   600    9   MOLECULE: UNCHARACTERIZED PROTEIN;                                   
65515:  aoi0-A  2.8 23.7  136   557    5   MOLECULE: JERKY PROTEIN;                                             
65516:  mbn8-A  2.8 20.5  205   464    9   MOLECULE: UNCHARACTERIZED PROTEIN;                                   
65517:  jhy5-A  2.8  7.3  128   630    4   MOLECULE: METHYLTRANSFERASE;                                         
65518:  w7ra-A  2.8 13.7   98   798    4   MOLECULE: PENTATRICOPEPTIDE REPEAT-CONTAINING PROTEIN AT5G6          
65519:  zeq0-A  2.8 13.8   72   555    7   MOLECULE: UNCHARACTERIZED PROTEIN;                                   
65520:  az4p-A  2.8 19.9  118   550    7   MOLECULE: UNCHARACTERIZED PROTEIN;                                   
65521:  bic1-A  2.8 18.0  123   400   11   MOLECULE: POLY(A)-BINDING PROTEIN-INTERACTING PROTEIN 1;             
65522:  rn6f-A  2.8 15.4  209   580    6   MOLECULE: UNCHARACTERIZED PROTEIN;                                   
65523:  d1wk-A  2.8 27.3  153   869    5   MOLECULE: UNCHARACTERIZED PROTEIN, ISOFORM D;                        
65524:  yry7-A  2.8 12.1  168   453    5   MOLECULE: TATA BOX-BINDING PROTEIN-ASSOCIATED FACTOR RNA PO          
65525:  g7nx-A  2.8  4.8   79   265   10   MOLECULE: ATO1P;                                                     
65526:  p5by-A  2.8 13.0  130   925    5   MOLECULE: ATP-DEPENDENT HELICASE UPF1;                               
65527:  p8cz-A  2.8  9.3   67   235    6   MOLECULE: EP300-INTERACTING INHIBITOR OF DIFFERENTIATION 2;          
65528:  e7yy-A  2.8 11.1  149   887    5   MOLECULE: TRANSPORTIN-2;                                             
65529:  ir7g-A  2.8  5.4   65    79    5   MOLECULE: ISOAMYLASE 1 CHLOROPLASTIC;                                
65530:  f0es-A  2.8 23.0  118   764    8   MOLECULE: OXYSTEROL-BINDING PROTEIN-RELATED PROTEIN 10;              
65531:  j5su-A  2.8 19.1  131   509    5   MOLECULE: PROTEIN DETOXIFICATION;                                    
65532:  sim1-A  2.8 25.7  150  1078    5   MOLECULE: ZGC:92107;                                                 
65533:  xw9a-A  2.8 22.7  145   520    8   MOLECULE: UNCHARACTERIZED PROTEIN;                                   
65534:  los4-A  2.8  3.9   86   359    2   MOLECULE: REGULATOR OF G PROTEIN-SIGNALING 11;                       
65535:  eb9p-A  2.8 24.8  112   510    7   MOLECULE: SWI/SNF-RELATED, MATRIX-ASSOCIATED, ACTIN-DEPENDE          
65536:  zpk4-A  2.8 24.7  125   681    4   MOLECULE: E3 UBIQUITIN-PROTEIN LIGASE BRE1;                          
65537:  kq0m-A  2.8 18.0   99   866    6   MOLECULE: PHOSPHOLIPASE D;                                           
65538:  nbi1-A  2.8 29.9  237   890    7   MOLECULE: OS04G0218100 PROTEIN;                                      
65539:  bb4q-A  2.8 16.5   84   500    8   MOLECULE: AAA DOMAIN-CONTAINING PROTEIN;                             
65540:  cpw7-A  2.8 13.2  101   447   10   MOLECULE: UNCHARACTERIZED PROTEIN;                                   
65541:  du6n-A  2.8 14.8  116  1353   13   MOLECULE: CALCIUM-DEPENDENT SECRETION ACTIVATOR 1;                   
65542:  ert3-A  2.8 14.4  110   295   10   MOLECULE: PALMITOYLTRANSFERASE;                                      
65543:  ax2b-A  2.8  3.2   69   134    1   MOLECULE: MS RELATED PROTEIN;                                        
65544:  wt1i-A  2.8  4.6   76   282    8   MOLECULE: AMMONIA TRANSPORT OUTWARD PROTEIN 2;                       
65545:  b6mj-A  2.8 11.7   95   104    1   MOLECULE: OS08G0401901 PROTEIN;                                      
65546:  a1mj-A  2.8 11.0  101   510    5   MOLECULE: NUCLEAR PORE COMPLEX PROTEIN NUP54;                        
65547:  wr0w-A  2.8  6.5  138   360    9   MOLECULE: UPF0496 PROTEIN AT3G19250;                                 
65548:  nu4d-A  2.8  6.8  128   316    4   MOLECULE: OLFACTORY RECEPTOR;                                        
65549:  lfi5-A  2.8 30.2  110   509    5   MOLECULE: RPGR ORF15 ISOFORM;                                        
65550:  gzm7-A  2.8  9.7  111   401    7   MOLECULE: AT2G05755;                                                 
65551:  ct1x-A  2.8  4.6   58    74    7   MOLECULE: UNCHARACTERIZED PROTEIN;                                   
65552:  lg7e-A  2.8  7.9  114   495   10   MOLECULE: VACUOLAR-PROCESSING ENZYME;                                
65553:  doa8-A  2.8  7.4  113   354   11   MOLECULE: GUANINE NUCLEOTIDE-BINDING PROTEIN G(I) SUBUNIT A          
65554:  kcw2-A  2.8 15.7  109   527    6   MOLECULE: AMINO_OXIDASE DOMAIN-CONTAINING PROTEIN;                   
65555:  j8bj-A  2.8  6.8   69   155   10   MOLECULE: AT1G24210;                                                 
65556:  g5xe-A  2.8  9.8   52   230   10   MOLECULE: PEPTIDYL-PROLYL CIS-TRANS ISOMERASE CYP21-3, MITO          
65557:  m9od-A  2.8 20.2   91   473    3   MOLECULE: SUN DOMAIN-CONTAINING PROTEIN 1;                           
65558:  pk1d-A  2.8 18.0  172   738    8   MOLECULE: PUTATIVE CYCLIC NUCLEOTIDE-GATED ION CHANNEL 7;            
65559:  c3ws-A  2.8  5.2   60   130   15   MOLECULE: HISTONE H2B.1;                                             
65560:  jk3f-A  2.8  8.2  142   329    4   MOLECULE: OLFACTORY RECEPTOR;                                        
65561:  lwn5-A  2.8  4.8   88   595   13   MOLECULE: EPSIN-2;                                                   
65562:  cd5k-A  2.8 15.7  152   858    6   MOLECULE: MET TRANSCRIPTIONAL REGULATOR MACC1;                       
65563:  i6ut-A  2.8 17.9  184  1019    7   MOLECULE: ATP-DEPENDENT DNA HELICASE;                                
65564:  xvd5-A  2.8  7.1   63    78    6   MOLECULE: UNCHARACTERIZED PROTEIN YDHI;                              
65565:  e4nq-A  2.8  7.1  122   612    7   MOLECULE: TRANSPORTER;                                               
65566:  lc8u-A  2.8  4.6  109   251    4   MOLECULE: RE06389P;                                                  
65567:  fbo7-A  2.8 16.4  146   343    4   MOLECULE: G_PROTEIN_RECEP_F1_2 DOMAIN-CONTAINING PROTEIN;            
65568:  lez7-A  2.8 12.7   96   357    5   MOLECULE: UNCHARACTERIZED PROTEIN;                                   
65569:  r5bv-A  2.8 21.3  117   268    7   MOLECULE: OS02G0796200 PROTEIN;                                      
65570:  n4is-A  2.8  3.4   53    66    6   MOLECULE: (RAP ANNOTATION RELEASE2) HYPOTHETICAL PROTEIN;            
65571:  ids0-A  2.8  6.6  110   359    9   MOLECULE: GUANINE NUCLEOTIDE-BINDING PROTEIN G(Q) SUBUNIT A          
65572:  wwx0-A  2.8 11.3  100   625    4   MOLECULE: PROTEIN KINASE DOMAIN-CONTAINING PROTEIN;                  
65573:  hl5v-A  2.8 15.9  125   797    6   MOLECULE: UNCHARACTERIZED PROTEIN;                                   
65574:  eaz2-A  2.8  8.8  131   572    8   MOLECULE: ATP-DEPENDENT DNA HELICASE;                                
65575:  pq5w-A  2.8 29.4  150  2062    7   MOLECULE: UNCONVENTIONAL MYOSIN-X;                                   
65576:  g2yj-A  2.8 27.8  141   871    8   MOLECULE: OS01G0347000 PROTEIN;                                      
65577:  g2xq-A  2.8 36.2  112   487    8   MOLECULE: RIKEN CDNA F830045P16 GENE;                                
65578:  pdi0-A  2.8 13.6   61   242    7   MOLECULE: MUCIN TCMUCII, PUTATIVE;                                   
65579:  ik2u-A  2.8  9.5   90   334    3   MOLECULE: VPS54_N DOMAIN-CONTAINING PROTEIN;                         
65580:  b3ci-A  2.8 25.8  121   846    7   MOLECULE: UNCHARACTERIZED PROTEIN;                                   
65581:  aj2f-A  2.8 39.1  135   375    5   MOLECULE: POTASSIUM INWARDLY RECTIFYING CHANNEL SUBFAMILY J          
65582:  ihx2-A  2.8  6.8  118   302    8   MOLECULE: DEOXYHYPUSINE HYDROXYLASE-B;                               
65583:  x8ir-A  2.8  6.6   98   629    8   MOLECULE: CALPONIN-HOMOLOGY (CH) DOMAIN-CONTAINING PROTEIN;          
65584:  l4gb-A  2.8  8.3   85   166   12   MOLECULE: PROTEIN FAR1-RELATED SEQUENCE;                             
65585:  mc3h-A  2.8 12.4   63   134    6   MOLECULE: OS04G0449700 PROTEIN;                                      
65586:  fh4p-A  2.8 23.7   89   681    9   MOLECULE: OXYSTEROL-BINDING PROTEIN;                                 
65587:  oi7y-A  2.8  6.3  111   231    3   MOLECULE: PFMC-2TM MAURER'S CLEFT TWO TRANSMEMBRANE PROTEIN          
65588:  ou9y-A  2.8 28.7  127   326    8   MOLECULE: T-SNARE COILED-COIL HOMOLOGY DOMAIN-CONTAINING PR          
65589:  pd1s-A  2.8 11.3  127   977    7   MOLECULE: UNCHARACTERIZED PROTEIN C26F1.08C;                         
65590:  d0pm-A  2.8 18.2  100   534    6   MOLECULE: UNCHARACTERIZED PROTEIN;                                   
65591:  d1ct-A  2.8 20.3   93   368    4   MOLECULE: UNCHARACTERIZED PROTEIN;                                   
65592:  rg9i-A  2.8  6.1  128   546    7   MOLECULE: LOW-AFFINITY METHIONINE PERMEASE;                          
65593:  ehm3-A  2.8 14.6   88   301    5   MOLECULE: SIGNAL SEQUENCE RECEPTOR SUBUNIT ALPHA;                    
65594:  n3lp-A  2.8  5.5   81   221    5   MOLECULE: TAU CLASS GLUTATHIONE S-TRANSFERASE;                       
65595:  wj2k-A  2.8 12.8   65   169    5   MOLECULE: OS09G0408966 PROTEIN;                                      
65596:  n1cg-A  2.8 15.3  127  1029    8   MOLECULE: DNA REPAIR PROTEIN RAD5A;                                  
65597:  s3mu-A  2.8 25.9  102   864    6   MOLECULE: A-KINASE ANCHOR PROTEIN 3;                                 
65598:  zo7c-A  2.8  6.1  123   310    4   MOLECULE: OLFACTORY RECEPTOR;                                        
65599:  jfo6-A  2.8 16.1  141   516    8   MOLECULE: SNORNP COMPLEX PROTEIN;                                    
65600:  gta0-A  2.8 19.8  100   861    5   MOLECULE: OS12G0548800 PROTEIN;                                      
65601:  u4qc-A  2.8  7.6  107   336    4   MOLECULE: SI:DKEYP-80C12.5;                                          
65602:  tn5g-A  2.8 21.2  115   610    3   MOLECULE: PURPLE ACID PHOSPHATASE;                                   
65603:  wx2v-A  2.8 17.5   62   117    8   MOLECULE: OS10G0369600 PROTEIN;                                      
65604:  s9to-A  2.8  4.7   67    73    1   MOLECULE: UNCHARACTERIZED PROTEIN;                                   
65605:  q8uo-A  2.8 10.5   79   114    8   MOLECULE: UNCHARACTERIZED PROTEIN;                                   
65606:  fgv4-A  2.8 32.4  118   332    8   MOLECULE: UNCHARACTERIZED PROTEIN;                                   
65607:  we4v-A  2.8 16.7   81   354   11   MOLECULE: PROTEIN FAR1-RELATED SEQUENCE;                             
65608:  vg6s-A  2.8  8.0   95  1756    4   MOLECULE: TRANSPOSON TY1-BR GAG-POL POLYPROTEIN;                     
65609:  rrh4-A  2.8  9.1  102   198    7   MOLECULE: ARMADILLO REPEAT-CONTAINING 7;                             
65610:  tai8-A  2.8 30.1  138  1319    3   MOLECULE: UROMODULIN-LIKE 1;                                         
65611:  z5zl-A  2.8 33.1   87   431    7   MOLECULE: PUTATIVE RING ZINC FINGER DOMAIN SUPERFAMILY PROT          
65612:  on3o-A  2.8 28.9  151   308    7   MOLECULE: SERPENTINE RECEPTOR CLASS GAMMA;                           
65613:  z0qs-A  2.8 19.9  117  1400    6   MOLECULE: USHERIN;                                                   
65614:  hd9m-A  2.8  6.3   66    93    8   MOLECULE: HEMATOPOIETIC CELL SIGNAL TRANSDUCER;                      
65615:  ewg4-A  2.8 21.6  113   544    6   MOLECULE: NEDD4-BINDING PROTEIN 3;                                   
65616:  om3w-A  2.8 24.8  102   647    5   MOLECULE: NUCLEAR FACTOR, ERYTHROID 2-LIKE 3;                        
65617:  h9gw-A  2.8  4.5   79   338    9   MOLECULE: ANNEXIN;                                                   
65618:  n3or-A  2.8 10.3  116   330    9   MOLECULE: PUTATIVE PROTEIN N-METHYLTRANSFERASE FAM86B2;              
65619:  ra8e-A  2.8  3.7   67   142    7   MOLECULE: UNCHARACTERIZED PROTEIN;                                   
65620:  m2rn-A  2.8  7.4   93   144    6   MOLECULE: UNCHARACTERIZED PROTEIN;                                   
65621:  k8il-A  2.8 11.5   92   105    7   MOLECULE: EXPRESSED PROTEIN;                                         
65622:  d2it-A  2.8 16.1  144   357    8   MOLECULE: HSP70-BINDING PROTEIN 1;                                   
65623:  bc2u-A  2.8 35.3  108  1075    6   MOLECULE: TARGET OF NESH-SH3;                                        
65624:  hoy8-A  2.8  6.4   65    99    6   MOLECULE: MITOCHONDRIAL IMPORT INNER MEMBRANE TRANSLOCASE S          
65625:  g1tc-A  2.8  4.6   55    97    7   MOLECULE: GLUTATHIONE S-TRANSFERASE TAU 7-LIKE PROTEIN;              
65626:  vpn7-A  2.8 16.0  130   456    5   MOLECULE: UNCHARACTERIZED PROTEIN;                                   
65627:  b0yx-A  2.8  8.7   95   204    7   MOLECULE: UNCHARACTERIZED PROTEIN;                                   
65628:  tq2e-A  2.8 27.0  132   339    7   MOLECULE: PROBABLE G-PROTEIN COUPLED RECEPTOR 33;                    
65629:  qoa6-A  2.8 23.2  205  1898    7   MOLECULE: PHOSPHATIDYLINOSITOL 3-KINASE, PUTATIVE;                   
65630:  ztz3-A  2.8  9.0   76   739   11   MOLECULE: NUCLEAR PORE COMPLEX PROTEIN NUP62;                        
65631:  q3cv-A  2.8  7.4   98   110    7   MOLECULE: UNCHARACTERIZED PROTEIN;                                   
65632:  ms3m-A  2.8 15.0  101   212    6   MOLECULE: UNCHARACTERIZED PROTEIN;                                   
65633:  rod8-A  2.8  5.1   81   191    9   MOLECULE: AKIRIN 1;                                                  
65634:  m6xs-A  2.8  7.7   99   315    4   MOLECULE: UNCHARACTERIZED PROTEIN;                                   
65635:  gim0-A  2.8 31.3  112  2056    2   MOLECULE: EXOCYST COMPLEX COMPONENT SEC8;                            
65636:  rop3-A  2.8  6.9   74   130    8   MOLECULE: OS04G0600100 PROTEIN;                                      
65637:  x5gp-A  2.8 26.4  104   564    5   MOLECULE: CD166 ANTIGEN HOMOLOG A;                                   
65638:  lr0t-A  2.8 25.7  129   422    5   MOLECULE: OSJNBB0022F16.11-LIKE PROTEIN;                             
65639:  gp1e-A  2.8 20.8  149   701    3   MOLECULE: PEPTIDE TRANSPORTER 3;                                     
65640:  qbe7-A  2.8  9.2  112   533   10   MOLECULE: PLSC DOMAIN-CONTAINING PROTEIN;                            
65641:  w3od-A  2.8  8.2  169   422    9   MOLECULE: RING-TYPE E3 UBIQUITIN TRANSFERASE;                        
65642:  w5hx-A  2.8 14.2  115   359    5   MOLECULE: RIFIN;                                                     
65643:  oki5-A  2.8 29.7  132   313    2   MOLECULE: BED-TYPE DOMAIN-CONTAINING PROTEIN;                        
65644:  lev6-A  2.8 21.0  111  1400    8   MOLECULE: CENTROMERE PROTEIN F;                                      
65645:  pdb0-A  2.8 18.3  118   349    2   MOLECULE: HEAT-SHOCK PROTEIN DNAJ;                                   
65646:  kmm7-A  2.8 20.3   92   288    7   MOLECULE: RING/FYVE/PHD ZINC FINGER SUPERFAMILY PROTEIN;             
65647:  wb6z-A  2.8  6.7   87   157    5   MOLECULE: UNCHARACTERIZED MITOCHONDRIAL PROTEIN ATMG00400;           
65648:  ab1c-A  2.8 11.2   87   449    7   MOLECULE: KERATIN, TYPE I CUTICULAR HA7;                             
65649:  ud5h-A  2.8 20.8   81   409    5   MOLECULE: MICROFIBRILLAR-ASSOCIATED PROTEIN 3-LIKE;                  
65650:  fj4i-A  2.8  5.2  111   460   10   MOLECULE: PENTATRICOPEPTIDE REPEAT-CONTAINING PROTEIN AT5G4          
65651:  qj9t-A  2.8  9.0  157  1416    8   MOLECULE: OS01G0536600-LIKE PROTEIN;                                 
65652:  n4rp-A  2.8  7.5  135   352    6   MOLECULE: UNCHARACTERIZED PROTEIN;                                   
65653:  t0vt-A  2.8 16.6   90   792    9   MOLECULE: HOMEODOMAIN LEUCINE ZIPPER FAMILY IV PROTEIN;              
65654:  exk3-A  2.8  4.5  114   809    7   MOLECULE: OS12G0428600 PROTEIN;                                      
65655:  z9jw-A  2.8  6.6  117   320    3   MOLECULE: OLFACTORY RECEPTOR;                                        
65656:  hk1f-A  2.8 10.5  117   297    9   MOLECULE: EMBRYOGENESIS TRANSMEMBRANE PROTEIN-LIKE;                  
65657:  u9sz-A  2.8  6.0  127   308    2   MOLECULE: OLFACTORY RECEPTOR;                                        
65658:  i9ob-A  2.8 21.4  124   659    8   MOLECULE: OS01G0114100 PROTEIN;                                      
65659:  t5pe-A  2.8 39.5  117  1400    7   MOLECULE: USHERIN;                                                   
65660:  wn4m-A  2.8 29.2  119   374   10   MOLECULE: PLECKSTRIN AND SEC7 DOMAIN-CONTAINING 3,-LIKE;             
65661:  auu9-A  2.8 19.9   86   460    7   MOLECULE: OS07G0647400 PROTEIN;                                      
65662:  wq6i-A  2.8 36.6  109   601    9   MOLECULE: UNCHARACTERIZED PROTEIN;                                   
65663:  a3at-A  2.8  4.9   81   212    5   MOLECULE: GLUTATHIONE S-TRANSFERASE, PUTATIVE, EXPRESSED;            
65664:  u5dg-A  2.8 20.5  128   666    9   MOLECULE: NAGB/RPIA/COA TRANSFERASE-LIKE SUPERFAMILY PROTEI          
65665:  o4pn-A  2.8 24.7  121   466    5   MOLECULE: RETICULOPHAGY REGULATOR 3;                                 
65666:  woz7-A  2.8 14.1   86   225    6   MOLECULE: UNCHARACTERIZED PROTEIN;                                   
65667:  p8ez-A  2.8  7.2   93   111    5   MOLECULE: UNCHARACTERIZED PROTEIN;                                   
65668:  jv8j-A  2.8 21.9   85   288    7   MOLECULE: ALCOHOL-SENSITIVE RING FINGER PROTEIN 1;                   
65669:  fyb9-A  2.8 23.0   61   536    8   MOLECULE: MUCIN-ASSOCIATED SURFACE PROTEIN (MASP), PUTATIVE          
65670:  yf5m-A  2.8  4.7  105   361    8   MOLECULE: G_PROTEIN_RECEP_F1_2 DOMAIN-CONTAINING PROTEIN;            
65671:  tz1g-A  2.8  8.1   74   927    8   MOLECULE: POTASSIUM CHANNEL TETRAMERIZATION DOMAIN-CONTAINI          
65672:  wl1n-A  2.8  8.6   89   132    4   MOLECULE: PREDICTED GENE 10428;                                      
65673:  c5nw-A  2.8  5.2   47   287    0   MOLECULE: MYB_DNA-BIND_3 DOMAIN-CONTAINING PROTEIN;                  
65674:  kzv9-A  2.8  5.3  126   312    6   MOLECULE: OLFACTORY RECEPTOR;                                        
65675:  jvq9-A  2.8 23.6  131   323    5   MOLECULE: 7TM_GPCR_SRX DOMAIN-CONTAINING PROTEIN;                    
65676:  nfr6-A  2.8 37.3  118   257    7   MOLECULE: T-SNARE COILED-COIL HOMOLOGY DOMAIN-CONTAINING PR          
65677:  om1a-A  2.8  6.1  112   259    8   MOLECULE: PMEI DOMAIN-CONTAINING PROTEIN;                            
65678:  ozf3-A  2.8  6.4  101   273    9   MOLECULE: UNCHARACTERIZED PROTEIN;                                   
65679:  g5vw-A  2.8 24.8  115   940   11   MOLECULE: B BOX-TYPE DOMAIN-CONTAINING PROTEIN;                      
65680:  qjg5-A  2.8 23.9   57   180    2   MOLECULE: UNCHARACTERIZED PROTEIN;                                   
65681:  iwy6-A  2.8  9.4   83   183    4   MOLECULE: SAYSVFN DOMAIN-CONTAINING PROTEIN 1;                       
65682:  f7nl-A  2.8 12.5   73   230    5   MOLECULE: THIOREDOXIN DOMAIN-CONTAINING PROTEIN PLP3B;               
65683:  wl5o-A  2.8  5.5   89   319    8   MOLECULE: ANNEXIN A4;                                                
65684:  d8js-A  2.8  4.4   64   169    5   MOLECULE: PROEPIREGULIN;                                             
65685:  mi0p-A  2.8  3.5   93   305    8   MOLECULE: VOMERONASAL TYPE-1 RECEPTOR;                               
65686:  lv8u-A  2.8 15.9  219   485   11   MOLECULE: PENTATRICOPEPTIDE REPEAT-CONTAINING PROTEIN;               
65687:  qz4i-A  2.8 38.6  149   971    7   MOLECULE: GEM-INTERACTING PROTEIN;                                   
65688:  bxs6-A  2.8  9.9  112   691   10   MOLECULE: RAS GUANYL-RELEASING PROTEIN 3;                            
65689:  dn1t-A  2.8  7.0   85   227    4   MOLECULE: PEROXISOMAL BIOGENESIS FACTOR 11 FAMILY PROTEIN;           
65690:  li3q-A  2.8 21.7  222  1843   11   MOLECULE: ATP-DEPENDENT DNA HELICASE;                                
65691:  vq2g-A  2.8 23.9  110   315    8   MOLECULE: TMEM33 DOMAIN-CONTAINING PROTEIN, PUTATIVE;                
65692:  j7wq-A  2.8 18.1  128   625    6   MOLECULE: ENOLASE 4;                                                 
65693:  up1m-A  2.8 12.4   63   278    5   MOLECULE: OS05G0140333-LIKE PROTEIN;                                 
65694:  y2ph-A  2.8 15.4   95   225    7   MOLECULE: IQ MOTIF-CONTAINING K;                                     
65695:  eul7-A  2.8  6.4  112   298    2   MOLECULE: VOMERONASAL TYPE-1 RECEPTOR;                               
65696:  c4qa-A  2.8 25.4  155   359    5   MOLECULE: G PROTEIN-COUPLED RECEPTOR 25;                             
65697:  vuv0-A  2.8 13.9   79   276    9   MOLECULE: UNCHARACTERIZED PROTEIN;                                   
65698:  d8lk-A  2.8 18.5  119   533    8   MOLECULE: DNA-DIRECTED RNA POLYMERASE III SUBUNIT RPC3;              
65699:  xrq5-A  2.8 16.7  116   257   10   MOLECULE: CALCIUM-TRANSPORTING ATPASE 2 PLASMA MEMBRANE-TYP          
65700:  r2ex-A  2.8  6.3  100   898   11   MOLECULE: OXYSTEROL-BINDING PROTEIN;                                 
65701:  qsr7-A  2.8  5.9  119  1459    5   MOLECULE: UNCHARACTERIZED PROTEIN;                                   
65702:  z2iq-A  2.8 34.8  190  1423    7   MOLECULE: PROTEIN SOGA1;                                             
65703:  mb0c-A  2.8 16.6   88   336    3   MOLECULE: APOPTOSIS-ENHANCING NUCLEASE;                              
65704:  vi7x-A  2.8  4.5   50    67   10   MOLECULE: OS01G0728000 PROTEIN;                                      
65705:  i3ol-A  2.8  7.8   72   345    4   MOLECULE: PDCD2_C DOMAIN-CONTAINING PROTEIN;                         
65706:  xu8l-A  2.8  3.2   53   259    9   MOLECULE: TRANSCRIPTION REPRESSOR;                                   
65707:  ug5k-A  2.8 13.9   81  1032    5   MOLECULE: SMR DOMAIN-CONTAINING PROTEIN;                             
65708:  dx6j-A  2.8  5.5   84  1925   10   MOLECULE: MYOSIN, HEAVY CHAIN 15;                                    
65709:  uow7-A  2.8  5.8  130   320    5   MOLECULE: OLFACTORY RECEPTOR;                                        
65710:  ca1f-A  2.8 16.9   57   323    7   MOLECULE: AUTOPHAGY-RELATED PROTEIN 11;                              
65711:  uyd9-A  2.8  5.7   67   122    4   MOLECULE: UNCHARACTERIZED PROTEIN;                                   
65712:  k3hf-A  2.8  4.7   93   206    6   MOLECULE: TRANSMEMBRANE PROTEIN 126A;                                
65713:  c4rx-A  2.8 21.8  120   731    5   MOLECULE: MULTIPLE C2 DOMAINS, TRANSMEMBRANE 2B;                     
65714:  dym0-A  2.8 14.0  110   289    6   MOLECULE: ELONGATION OF FATTY ACIDS PROTEIN;                         
65715:  rh2k-A  2.8  4.3  115   374   10   MOLECULE: CONSERVED VIRULENCE FACTOR C;                              
65716:  kif1-A  2.8  4.9   98   203    3   MOLECULE: CARDIOTROPHIN-1;                                           
65717:  j0ij-A  2.8 10.9   66   330    9   MOLECULE: SI:CH211-194M7.4;                                          
65718:  yc1m-A  2.8 22.3   97   683    3   MOLECULE: SOLUTE CARRIER FAMILY 27 MEMBER 3;                         
65719:  bt4n-A  2.8 36.3  162  1202    6   MOLECULE: LIPRIN-ALPHA-1;                                            
65720:  sg3l-A  2.8  7.4  163   511    7   MOLECULE: MFS DOMAIN-CONTAINING PROTEIN;                             
65721:  f8td-A  2.8 10.5  120   311    8   MOLECULE: OLFACTORY RECEPTOR 4D10;                                   
65722:  x7ug-A  2.8 21.9  134   434    5   MOLECULE: [PYRUVATE DEHYDROGENASE (ACETYL-TRANSFERRING)] KI          
65723:  m6vg-A  2.8 12.3  107   441   13   MOLECULE: INNER KINETOCHORE SUBUNIT MIS17;                           
65724:  h5li-A  2.8 19.5  123   701    7   MOLECULE: MANNOSYL-GLYCOPROTEIN ENDO-BETA-N-ACETYLGLUCOSAMI          
65725:  s7my-A  2.8 18.6   87   395    6   MOLECULE: PROBABLE BETA-1,3-GALACTOSYLTRANSFERASE 8;                 
65726:  lsk9-A  2.8  4.4   68    96   13   MOLECULE: UNCHARACTERIZED PROTEIN;                                   
65727:  e5vi-A  2.8 37.0  104   297    7   MOLECULE: SYNTAXIN-4;                                                
65728:  t9yo-A  2.8 16.1   94   391    5   MOLECULE: UNCHARACTERIZED PROTEIN;                                   
65729:  mf9i-A  2.8 11.3  148   289    4   MOLECULE: UNCHARACTERIZED PROTEIN;                                   
65730:  ofb5-A  2.8 10.4  119   232    9   MOLECULE: U-BOX DOMAIN-CONTAINING PROTEIN;                           
65731:  um0x-A  2.8  9.8  169   786    5   MOLECULE: ATP-DEPENDENT DNA HELICASE;                                
65732:  fd3n-A  2.8 27.6  106   191    6   MOLECULE: HVA22-LIKE PROTEIN;                                        
65733:  c6am-A  2.8  5.2   55   234    0   MOLECULE: ZEIN-ALPHA 19B1;                                           
65734:  pr9u-A  2.8  9.4   77   114    3   MOLECULE: DNA-DIRECTED RNA POLYMERASE SUBUNIT BETA;                  
65735:  ol4k-A  2.8 22.1  144   735   13   MOLECULE: UNCHARACTERIZED PROTEIN;                                   
65736:  b2du-A  2.8  9.2   84   222    7   MOLECULE: TAU CLASS GLUTATHIONE S-TRANSFERASE;                       
65737:  jx7g-A  2.8 18.6  105   951    7   MOLECULE: SERINE/THREONINE-PROTEIN PHOSPHATASE 4 REGULATORY          
65738:  exr4-A  2.8 13.8   65   228   12   MOLECULE: HEAT REPEAT-CONTAINING PROTEIN;                            
65739:  vt6k-A  2.8 10.0   83   504    7   MOLECULE: TRNA-URIDINE AMINOCARBOXYPROPYLTRANSFERASE;                
65740:  k1az-A  2.8 27.0  146   642    3   MOLECULE: SI:DKEY-182I3.8;                                           
65741:  xos4-A  2.8 28.4  155   809    6   MOLECULE: BESTROPHIN 2;                                              
65742:  md0v-A  2.8 34.0  121   697    5   MOLECULE: UNCHARACTERIZED PROTEIN;                                   
65743:  xd6g-A  2.8 24.6   81   487    9   MOLECULE: UNCHARACTERIZED PROTEIN;                                   
65744:  wjr9-A  2.8  3.9   84   134    4   MOLECULE: UNCHARACTERIZED PROTEIN;                                   
65745:  lg8o-A  2.8 16.2   77   265    6   MOLECULE: AT1G14260;                                                 
65746:  ce4x-A  2.8 25.7   81   253    4   MOLECULE: E3 UBIQUITIN-PROTEIN LIGASE MARCHF3;                       
65747:  z0tc-A  2.8  9.4  129  1268    7   MOLECULE: OS04G0378575 PROTEIN;                                      
65748:  v4es-A  2.8 31.6  118   595    4   MOLECULE: LEM3_(LIGAND-EFFECT_MODULATOR_3)_FAMILY_ /_CDC50_          
65749:  sij2-A  2.8  3.4   56   103    7   MOLECULE: HYPOTHETICAL_PROTEIN_-_CONSERVED;                          
65750:  nr7z-A  2.8  3.2   92   301    3   MOLECULE: VOMERONASAL TYPE-1 RECEPTOR;                               
65751:  jsx6-A  2.8 15.5   87  1737    9   MOLECULE: MYOSIN-M HEAVY CHAIN;                                      
65752:  tgo3-A  2.8 18.6   87   296    3   MOLECULE: TRANSMEMBRANE PROTEIN 156;                                 
65753:  y6fi-A  2.8  5.3   85   302   13   MOLECULE: DEOXYHYPUSINE HYDROXYLASE;                                 
65754:  a4cf-A  2.8 14.7   75   135    4   MOLECULE: S-PROTEIN HOMOLOG 7;                                       
65755:  qof3-A  2.8 35.2  107   130    5   MOLECULE: MEDIATOR OF RNA POLYMERASE II TRANSCRIPTION SUBUN          
65756:  cw1s-A  2.8 10.5   66   359    2   MOLECULE: PROTEIN REVEILLE 6;                                        
65757:  kqy8-A  2.8 30.1  134  1112    8   MOLECULE: STAR-RELATED LIPID TRANSFER DOMAIN-CONTAINING 13;          
65758:  fbv6-A  2.8 17.4   96   531    5   MOLECULE: SERINE HYDROXYMETHYLTRANSFERASE;                           
65759:  p5qv-A  2.8  5.6   75    87    8   MOLECULE: PLANT THIONIN FAMILY PROTEIN;                              
65760:  gk2h-A  2.8 13.2   82  1076    5   MOLECULE: PROTEIN EXPORTIN 1B;                                       
65761:  im8i-A  2.8  9.6   87   319    9   MOLECULE: ANNEXIN D4;                                                
65762:  yg5r-A  2.8 16.9  100   251    8   MOLECULE: DERLIN;                                                    
65763:  dnu2-A  2.8 10.7   72   539    4   MOLECULE: UNCHARACTERIZED PROTEIN;                                   
65764:  m9wz-A  2.8  9.4   96   248    9   MOLECULE: SI:DKEY-125E8.3;                                           
65765:  p3ag-A  2.8 10.8  130   310    6   MOLECULE: OLFACTORY RECEPTOR 1600;                                   
65766:  wjp1-A  2.8  6.2  134   314    7   MOLECULE: OLFACTORY RECEPTOR;                                        
65767:  c2qv-A  2.8 23.6   93   371    5   MOLECULE: UNCHARACTERIZED PROTEIN;                                   
65768:  zlr7-A  2.8 19.4  184   522    9   MOLECULE: EPS8-LIKE 1A;                                              
65769:  r3vz-A  2.8 20.1  173   567   10   MOLECULE: HEAT REPEAT-CONTAINING 9;                                  
65770:  eb8o-A  2.8  3.8   52    73    4   MOLECULE: UNCHARACTERIZED PROTEIN;                                   
65771:  wwl7-A  2.8 33.6  131   550    5   MOLECULE: NAB DOMAIN-CONTAINING PROTEIN;                             
65772:  h9hj-A  2.8 11.1   95   246    6   MOLECULE: OS08G0419100 PROTEIN;                                      
65773:  rc0n-A  2.8 34.6  208  1065    7   MOLECULE: HYPERPOLARIZATION-ACTIVATED CYCLIC NUCLEOTIDE-GAT          
65774:  rp2n-A  2.8  4.8  121   312    6   MOLECULE: OLFACTORY RECEPTOR 6C70-LIKE;                              
65775:  i7pq-A  2.8  5.0  143   484    7   MOLECULE: UNCHARACTERIZED PROTEIN;                                   
65776:  ps9h-A  2.8 20.2  106  1560    8   MOLECULE: BRD4-INTERACTING CHROMATIN-REMODELING COMPLEX-ASS          
65777:  n9on-A  2.8 44.6  130   175    5   MOLECULE: TLO16P;                                                    
65778:  i9sb-A  2.8  6.1   76   170    3   MOLECULE: UNCHARACTERIZED PROTEIN;                                   
65779:  s7qk-A  2.8 23.1   83   258    5   MOLECULE: UNCHARACTERIZED PROTEIN;                                   
65780:  n2zo-A  2.8 13.7  129   512    7   MOLECULE: MFS DOMAIN-CONTAINING PROTEIN;                             
65781:  d3cc-A  2.8  7.7  151   656    5   MOLECULE: RNA POLYMERASE I-SPECIFIC TRANSCRIPTION INITIATIO          
65782:  trz8-A  2.8 16.2   70   300   10   MOLECULE: MADF DOMAIN-CONTAINING PROTEIN;                            
65783:  cto8-A  2.8 23.1  111   537    9   MOLECULE: G6F-LIKE;                                                  
65784:  ekc7-A  2.8 15.8   59   932    2   MOLECULE: LRRNT_2 DOMAIN-CONTAINING PROTEIN;                         
65785:  f0od-A  2.8 16.5  114   318    3   MOLECULE: CYCLIC AMP RECEPTOR-LIKE PROTEIN F;                        
65786:  nmo4-A  2.8 27.7  210  1323    3   MOLECULE: MAESTRO HEAT-LIKE REPEAT-CONTAINING PROTEIN FAMIL          
65787:  ntk5-A  2.8 15.6  137   347    7   MOLECULE: MELATONIN RECEPTOR TYPE 1B-B;                              
65788:  cn0k-A  2.8  6.1  131   312    8   MOLECULE: OLFACTORY RECEPTOR;                                        
65789:  l9by-A  2.8 28.2  199   938    9   MOLECULE: AP-4 COMPLEX SUBUNIT EPSILON;                              
65790:  jpm8-A  2.8  2.5   53    71    4   MOLECULE: PHOSPHATIDYLINOSITOL N-ACETYLGLUCOSAMINYLTRANSFER          
65791:  mq3m-A  2.8 19.0  139   339    6   MOLECULE: G PROTEIN-COUPLED RECEPTOR 17;                             
65792:  cqb0-A  2.8 24.6  136   741    7   MOLECULE: AUGMIN SUBUNIT 6;                                          
65793:  ct7g-A  2.8 17.0  118   330   11   MOLECULE: RHOMBOID-LIKE PROTEIN;                                     
65794:  fw3x-A  2.8 38.0  163   489    9   MOLECULE: PALMITOYLTRANSFERASE ZDHHC14;                              
65795:  fmt7-A  2.8 38.9  100   238   10   MOLECULE: IG-LIKE DOMAIN-CONTAINING PROTEIN;                         
65796:  i7qg-A  2.8 25.8  120   790    8   MOLECULE: UNCHARACTERIZED PROTEIN;                                   
65797:  k7qm-A  2.8  6.5   50  1280    2   MOLECULE: TRANSCRIPTION ELONGATION FACTOR SPT5, PUTATIVE;            
65798:  akv4-A  2.8 17.7   99   475    8   MOLECULE: UNCHARACTERIZED PROTEIN;                                   
65799:  b0js-A  2.8  7.8  166   807    5   MOLECULE: OS06G0122200 PROTEIN;                                      
65800:  nm3q-A  2.8  3.3   89   169    7   MOLECULE: UNCHARACTERIZED PROTEIN YBGA;                              
65801:  w2gv-A  2.8  8.3  108   448    6   MOLECULE: 3'-5' EXONUCLEASE, PUTATIVE;                               
65802:  r7zw-A  2.8 15.9  108   269    8   MOLECULE: CENTROMERE PROTEIN K;                                      
65803:  jj0b-A  2.8 35.6  123   382    6   MOLECULE: KILLER CELL IMMUNOGLOBULIN-LIKE RECEPTOR 3DS1;             
65804:  tx9u-A  2.8 23.9  228   585   10   MOLECULE: PENTATRICOPEPTIDE REPEAT-CONTAINING PROTEIN;               
65805:  xdb1-A  2.8  9.7  199   610    9   MOLECULE: PUTATIVE PENTATRICOPEPTIDE REPEAT-CONTAINING PROT          
65806:  jxp0-A  2.8 18.9  123  1033    6   MOLECULE: CALCIUM-TRANSPORTING ATPASE 3, PLASMA MEMBRANE-TY          
65807:  tv4i-A  2.8 19.2  106   368   13   MOLECULE: DELTA-LIKE PROTEIN;                                        
65808:  jl0m-A  2.8 22.4  170   476    7   MOLECULE: HAT TRANSPOSON SUPERFAMILY PROTEIN;                        
65809:  v6ie-A  2.8  7.0   53   379    8   MOLECULE: NUCLEOLIN;                                                 
65810:  wju0-A  2.8 32.7  166   977    7   MOLECULE: 50S_RIBOSOME-BINDING_GTPASE/DYNAMIN_FAMILY/ELONGA          
65811:  ip8z-A  2.8  5.0  120   309    8   MOLECULE: OLFACTORY RECEPTOR;                                        
65812:  cb8o-A  2.8 12.9   87   678    1   MOLECULE: KINESIN-LIKE PROTEIN;                                      
65813:  gss4-A  2.8  5.6   58   315    5   MOLECULE: UNCHARACTERIZED PROTEIN;                                   
65814:  oe0f-A  2.8 11.8   90   880    8   MOLECULE: ALDEHYDE REDUCTASE, PUTATIVE;                              
65815:  kw3d-A  2.8 15.7   83   260    2   MOLECULE: UNCHARACTERIZED PROTEIN;                                   
65816:  fg5a-A  2.8 26.3  127  1487    9   MOLECULE: ADHESION G PROTEIN-COUPLED RECEPTOR L2;                    
65817:  m5bx-A  2.8 43.7  126  1011    6   MOLECULE: SGD1P;                                                     
65818:  qtw5-A  2.8 15.3  111   261    6   MOLECULE: DERLIN;                                                    
65819:  e1ts-A  2.8 23.5  205  1611    6   MOLECULE: ATP-DEPENDENT DNA HELICASE;                                
65820:  zi5a-A  2.8 32.0  168  1143    5   MOLECULE: IPPC DOMAIN-CONTAINING PROTEIN;                            
65821:  bsb1-A  2.8 31.2  144   818   10   MOLECULE: UNCHARACTERIZED PROTEIN;                                   
65822:  b7gb-A  2.8 19.3  195   515    4   MOLECULE: SERINE/THREONINE PROTEIN PHOSPHATASE 2A REGULATOR          
65823:  yk4t-A  2.8  6.3   69   114    1   MOLECULE: OS03G0357000 PROTEIN;                                      
65824:  g8wm-A  2.8  6.0   78   698    5   MOLECULE: PROTEIN KINASE DOMAIN-CONTAINING PROTEIN;                  
65825:  r9lj-A  2.8  6.5   73   222    8   MOLECULE: SMALL RNA DEGRADING NUCLEASE 3;                            
65826:  kqj2-A  2.8 18.1  158  1190    9   MOLECULE: PHOSPHOLIPID-TRANSPORTING ATPASE;                          
65827:  aq7r-A  2.8 12.5  154   753    8   MOLECULE: CROOKED NECK PRE-MRNA-SPLICING FACTOR 1;                   
65828:  rqc7-A  2.8  5.2  105   289   10   MOLECULE: BROMO DOMAIN-CONTAINING PROTEIN;                           
65829:  cr4p-A  2.8  5.1  110   257    5   MOLECULE: ALKALINE PHYTOCERAMIDASE (APHC);                           
65830:  vq3v-A  2.8  5.7  122   310    7   MOLECULE: OLFACTORY RECEPTOR;                                        
65831:  ff9j-A  2.8 14.7  147   386    7   MOLECULE: PECTINESTERASE;                                            
65832:  s8ai-A  2.8 11.0   77   216   12   MOLECULE: UNCHARACTERIZED PROTEIN;                                   
65833:  oj8i-A  2.8 16.1  163   963    9   MOLECULE: INTEGRATOR COMPLEX SUBUNIT 4;                              
65834:  c0nb-A  2.8 20.2   95   180    5   MOLECULE: OS04G0153650 PROTEIN;                                      
65835:  xzg4-A  2.8  8.5  115   484    4   MOLECULE: AMINO ACID PERMEASE 6;                                     
65836:  ih0h-A  2.8 25.3  172   592    9   MOLECULE: UNCHARACTERIZED PROTEIN;                                   
65837:  x3vp-A  2.8 21.8  129   386    7   MOLECULE: G_PROTEIN_RECEP_F1_2 DOMAIN-CONTAINING PROTEIN;            
65838:  zzb4-A  2.8 10.0   77   128    6   MOLECULE: DNA POLYMERASE EPSILON SUBUNIT 3;                          
65839:  t0lz-A  2.8 20.7  181  1072    6   MOLECULE: ATP-DEPENDENT DNA HELICASE;                                
65840:  i2ab-A  2.8 24.3   96   363    9   MOLECULE: CHORISMATE MUTASE DOMAIN-CONTAINING PROTEIN;               
65841:  pl0q-A  2.8 20.3   93   278    1   MOLECULE: MADS-BOX TRANSCRIPTION FACTOR PHERES 2;                    
65842:  k9gp-A  2.8  7.5   79  1212    6   MOLECULE: DERMATAN-SULFATE EPIMERASE-LIKE PROTEIN;                   
65843:  dqq2-A  2.8 25.8   96   285    8   MOLECULE: UNCHARACTERIZED PROTEIN;                                   
65844:  j5jv-A  2.8 24.0  123  1307    9   MOLECULE: UNCHARACTERIZED PROTEIN;                                   
65845:  tq2q-A  2.8  5.7   97   410    6   MOLECULE: DIVERGENT PROTEIN KINASE DOMAIN 1C;                        
65846:  e6ur-A  2.8  5.0   89   578    6   MOLECULE: CALCIUM-BINDING EF-HAND FAMILY PROTEIN;                    
65847:  yz3a-A  2.8 13.9  136   463    9   MOLECULE: NADH DEHYDROGENASE [UBIQUINONE] IRON-SULFUR PROTE          
65848:  cjs9-A  2.8  4.7  106   176    9   MOLECULE: SIGMA INTRACELLULAR RECEPTOR 2;                            
65849:  hh3e-A  2.8  5.2  130   291    5   MOLECULE: RETINAL G PROTEIN COUPLED RECEPTOR (PREDICTED);            
65850:  d9xs-A  2.8 17.4   85   916    5   MOLECULE: UBIQUITIN CARBOXYL-TERMINAL HYDROLASE 20;                  
65851:  nk7b-A  2.8 20.2  113   318   12   MOLECULE: UNCHARACTERIZED PROTEIN;                                   
65852:  s0ac-A  2.8 22.3  130   324    5   MOLECULE: UNCHARACTERIZED PROTEIN;                                   
65853:  txw7-A  2.8 26.5  128   323    7   MOLECULE: VOLTAGE-DEPENDENT CALCIUM CHANNEL GAMMA-2 SUBUNIT          
65854:  g9bd-A  2.8 16.6  125   299    7   MOLECULE: UNCHARACTERIZED PROTEIN;                                   
65855:  w1ft-A  2.8 21.3  170   703    7   MOLECULE: SPRY DOMAIN-CONTAINING PROTEIN;                            
65856:  of6f-A  2.8 14.4  101   868    9   MOLECULE: HYPOTHETICAL_PROTEIN_-_CONSERVED;                          
65857:  g7mb-A  2.8  7.4  119   342    6   MOLECULE: GUANINE NUCLEOTIDE-BINDING PROTEIN ALPHA-9 SUBUNI          
65858:  ql7i-A  2.8 18.0  183   469    8   MOLECULE: SLC (SOLUTE CARRIER) HOMOLOG;                              
65859:  jkg2-A  2.8  5.8  127   309    7   MOLECULE: OLFACTORY RECEPTOR;                                        
65860:  ogk2-A  2.8 13.1  113   292    8   MOLECULE: UNCHARACTERIZED PROTEIN;                                   
65861:  u3on-A  2.8  5.2   71    97    6   MOLECULE: OS12G0105850 PROTEIN;                                      
65862:  b1bo-A  2.8 17.4  202  1690    7   MOLECULE: ATP-DEPENDENT DNA HELICASE;                                
65863:  bzv2-A  2.8 19.7  167  1304    4   MOLECULE: ATP-DEPENDENT DNA HELICASE;                                
65864:  e6aj-A  2.8  4.9  107   614    7   MOLECULE: V-TYPE PROTON ATPASE CATALYTIC SUBUNIT A ISOFORM           
65865:  huq2-A  2.8 13.7   65   188    5   MOLECULE: LONG INTERGENIC NON-PROTEIN CODING RNA 176;                
65866:  yjm7-A  2.8 16.9   80   230    5   MOLECULE: GXIVSPLA2, ISOFORM A;                                      
65867:  v2zo-A  2.8  5.7   92   586    4   MOLECULE: PHOSPHATIDYLINOSITOL-BINDING CLATHRIN ASSEMBLY PR          
65868:  drx5-A  2.8  5.5  122   311    7   MOLECULE: OLFACTORY RECEPTOR;                                        
65869:  jyv4-A  2.8 33.1  160   890    4   MOLECULE: PROTEIN FAM171A1;                                          
65870:  itb2-A  2.8 10.3   93   520    8   MOLECULE: AAA-ATPASE AT5G57480;                                      
65871:  tdn5-A  2.8 21.9  104   341    3   MOLECULE: PUTATIVE L-GULONOLACTONE OXIDASE 6;                        
65872:  md7v-A  2.8  8.5  103   501    8   MOLECULE: B BOX-TYPE DOMAIN-CONTAINING PROTEIN;                      
65873:  f5ci-A  2.8 16.6  121  1361    7   MOLECULE: TUBBY DOMAIN-CONTAINING PROTEIN, PUTATIVE;                 
65874:  p4tq-A  2.8 22.2  130   368    8   MOLECULE: POTASSIUM INWARDLY RECTIFYING CHANNEL SUBFAMILY J          
65875:  t9qo-A  2.8  8.5  121   515    7   MOLECULE: UNCHARACTERIZED PROTEIN;                                   
65876:  i7qv-A  2.8 12.3   58   242    5   MOLECULE: MUCIN TCMUCII, PUTATIVE;                                   
65877:  i9td-A  2.8 12.7  116  1755    4   MOLECULE: TRANSPOSON TY1-LR1 GAG-POL POLYPROTEIN;                    
65878:  q4lu-A  2.8  4.4   62    89    5   MOLECULE: EXPRESSED PROTEIN;                                         
65879:  b7hp-A  2.8 17.8   71   367    4   MOLECULE: SINGLE-STRANDED DNA-BINDING PROTEIN 2;                     
65880:  r2ff-A  2.8 18.7  108   307    4   MOLECULE: PIG-H DOMAIN-CONTAINING PROTEIN;                           
65881:  cbl9-A  2.8 14.5   81   377   10   MOLECULE: AT5G14550;                                                 
65882:  se0q-A  2.8 14.2   90   209    8   MOLECULE: UNCHARACTERIZED PROTEIN;                                   
65883:  wdc3-A  2.8  4.3  113   345   12   MOLECULE: ODORANT RECEPTOR, FAMILY B, SUBFAMILY 101, MEMBER          
65884:  oyh1-A  2.8 36.9  124   820    4   MOLECULE: PROTEIN PHOSPHATASE 1 REGULATORY SUBUNIT 29;               
65885:  xtt6-A  2.8  6.5   66   133    8   MOLECULE: OS06G0176750 PROTEIN;                                      
65886:  tc1s-A  2.8 19.2   87   347    5   MOLECULE: OS02G0710700 PROTEIN;                                      
65887:  esb8-A  2.8 12.4  100   221    7   MOLECULE: WAT1-RELATED PROTEIN;                                      
65888:  lc6y-A  2.8 14.5  130   610    4   MOLECULE: RH29724P;                                                  
65889:  q7wi-A  2.8  7.9  109   193    8   MOLECULE: OS05G0465400 PROTEIN;                                      
65890:  tr1g-A  2.8  7.1  126   393    8   MOLECULE: NAD(P)H-QUINONE OXIDOREDUCTASE SUBUNIT H, CHLOROP          
65891:  c7jb-A  2.8  4.5   52   130    6   MOLECULE: UNCHARACTERIZED PROTEIN;                                   
65892:  q3qq-A  2.8 23.8   77   180    3   MOLECULE: UNCHARACTERIZED PROTEIN;                                   
65893:  a6se-A  2.8 10.1   78   539    4   MOLECULE: T-COMPLEX PROTEIN 1 SUBUNIT ZETA;                          
65894:  ee7z-A  2.8 19.5  105   510    7   MOLECULE: B BOX-TYPE DOMAIN-CONTAINING PROTEIN;                      
65895:  y5kh-A  2.8  4.8   88   168    8   MOLECULE: MIP13743P;                                                 
65896:  oq4r-A  2.8  4.7   50   162    8   MOLECULE: PUTATIVE HLH DNA-BINDING DOMAIN SUPERFAMILY PROTE          
65897:  cxh2-A  2.8 23.1  135   838    5   MOLECULE: OUTER MEMBRANE USHER PROTEIN YRAJ;                         
65898:  h4cs-A  2.8 12.1   79   434    6   MOLECULE: M20_DIMER DOMAIN-CONTAINING PROTEIN;                       
65899:  hli6-A  2.8 12.4  205  1096    9   MOLECULE: UNCHARACTERIZED PROTEIN;                                   
65900:  hak8-A  2.8 30.9  130  2018    5   MOLECULE: PERICENTRIOLAR MATERIAL 1;                                 
65901:  sdm3-A  2.8 15.5   90   213    4   MOLECULE: UNCHARACTERIZED PROTEIN;                                   
65902:  h3la-A  2.8 22.5  108   495    4   MOLECULE: CARDIOACCELERATORY PEPTIDE RECEPTOR;                       
65903:  c9ky-A  2.8 32.7  107   267   11   MOLECULE: IG-LIKE DOMAIN-CONTAINING PROTEIN;                         
65904:  fgz6-A  2.8  7.8  106   529    7   MOLECULE: ACID-SENSING ION CHANNEL 1C;                               
65905:  i9os-A  2.8 19.7   78  1191    6   MOLECULE: HELICASE, PUTATIVE;                                        
65906:  wd9h-A  2.8 30.7  109   343    6   MOLECULE: SLAM FAMILY MEMBER 6;                                      
65907:  f0mg-A  2.8  7.2  130   378    4   MOLECULE: C-C MOTIF CHEMOKINE RECEPTOR 7;                            
65908:  kb3s-A  2.8 11.1  101   163    7   MOLECULE: UNCHARACTERIZED PROTEIN;                                   
65909:  nx4y-A  2.8  5.2   82   130    7   MOLECULE: UNCHARACTERIZED PROTEIN;                                   
65910:  tr9n-A  2.8  4.9   57    97    4   MOLECULE: UNCHARACTERIZED PROTEIN;                                   
65911:  g2xa-A  2.8  6.2  112   162    3   MOLECULE: TRANSMEMBRAME PROTEIN 274;                                 
65912:  bwd7-A  2.8 12.6   96   311    5   MOLECULE: UNCHARACTERIZED PROTEIN;                                   
65913:  wl9o-A  2.8  9.6   76   111    5   MOLECULE: PROTEIN S100;                                              
65914:  epu4-A  2.8  7.6  101   493    6   MOLECULE: ACTIVATED IN BLOCKED UNFOLDED PROTEIN RESPONSE;            
65915:  j3iv-A  2.8  4.3   60   101    3   MOLECULE: UNCHARACTERIZED PROTEIN AT3G10930;                         
65916:  rqb4-A  2.8 17.4  107  1594   10   MOLECULE: TENASCIN XBA;                                              
65917:  e9jm-A  2.8  7.9   78   107    6   MOLECULE: OS02G0592400 PROTEIN;                                      
65918:  i2yy-A  2.8  8.8   54   293    0   MOLECULE: PROHIBITIN-2;                                              
65919:  w5go-A  2.8 20.4  122   316    6   MOLECULE: AGAMOUS-LIKE MADS-BOX PROTEIN AGL16;                       
65920:  o9xg-A  2.8 21.0  113   245    8   MOLECULE: REGULATOR OF G-PROTEIN SIGNALING 9-BINDING PROTEI          
65921:  xtm3-A  2.8 30.3  110   247    5   MOLECULE: UNCHARACTERIZED PROTEIN;                                   
65922:  d5qz-A  2.8 27.4  109   206    6   MOLECULE: PROTEIN TYROSINE PHOSPHATASE RECEPTOR TYPE C-ASSO          
65923:  po6y-A  2.8 47.3  145  1327    4   MOLECULE: KINECTIN;                                                  
65924:  btr8-A  2.8 13.1  114   468    5   MOLECULE: NUCLEAR PORE COMPLEX PROTEIN NUP58;                        
65925:  d9ct-A  2.8  4.1  130   407    3   MOLECULE: ACYL-COA DEHYDROGENASE, PUTATIVE;                          
65926:  aa6h-A  2.8 17.6  103   807    8   MOLECULE: OXYSTEROL-BINDING PROTEIN 1;                               
65927:  o1if-A  2.8 10.9  149   228   11   MOLECULE: ENDOPLASMIC RETICULUM TRANSMEMBRANE PROTEIN;               
65928:  wqo2-A  2.8 15.9   67   170   12   MOLECULE: OS05G0413332 PROTEIN;                                      
65929:  s6ui-A  2.8  3.2   68   186    4   MOLECULE: TUMOR NECROSIS FACTOR ALPHA-INDUCED PROTEIN 8-LIK          
65930:  awa0-A  2.8  7.8  101   598    4   MOLECULE: PROTEIN KRI1;                                              
65931:  dgi0-A  2.8 16.7   95   407    2   MOLECULE: PROBABLE BETA-1,3-GALACTOSYLTRANSFERASE 2;                 
65932:  fsm4-A  2.8 13.5   78   230    8   MOLECULE: DICKKOPF-LIKE PROTEIN 1;                                   
65933:  fqg3-A  2.8 14.0  110   266    4   MOLECULE: DNA DAMAGE-REGULATED AUTOPHAGY MODULATOR PROTEIN           
65934:  h6ng-A  2.8 18.5   77   238   10   MOLECULE: HYPOTHETICAL_PROTEIN_-_CONSERVED;                          
65935:  fd1r-A  2.8 15.5   92   485   12   MOLECULE: HOMEOBOX PROTEIN HAT3.1;                                   
65936:  l5lr-A  2.8  5.8   73   389   10   MOLECULE: LD15563P;                                                  
65937:  bt1b-A  2.8 18.6  129   837   11   MOLECULE: RRM DOMAIN-CONTAINING PROTEIN;                             
65938:  uo5o-A  2.8  4.2   72   173    4   MOLECULE: UNCHARACTERIZED PROTEIN;                                   
65939:  h5nc-A  2.8 28.5   82   340   10   MOLECULE: UNCHARACTERIZED PROTEIN;                                   
65940:  n6gf-A  2.8 22.9  106   218    2   MOLECULE: DNAJ HEAT SHOCK PROTEIN FAMILY (HSP40) MEMBER B9A          
65941:  z2mo-A  2.8 28.9  123   991    6   MOLECULE: KAT8 REGULATORY NSL COMPLEX SUBUNIT 1-LIKE PROTEI          
65942:  ln8q-A  2.8 14.3  172   585    6   MOLECULE: UNCHARACTERIZED PROTEIN;                                   
65943:  klq6-A  2.8 14.0   96   661    4   MOLECULE: PENTATRICOPEPTIDE REPEAT-CONTAINING PROTEIN CRP1           
65944:  xbd5-A  2.8 11.5  114   433    6   MOLECULE: ZINC FINGER PROTEIN, PUTATIVE;                             
65945:  rzk7-A  2.8 19.2  102   971   14   MOLECULE: PROTEIN HIRA;                                              
65946:  ycs7-A  2.8 10.8  100   765   12   MOLECULE: COILED-COIL SERINE-RICH PROTEIN 1;                         
65947:  eqd1-A  2.8 19.7  130   301    7   MOLECULE: UNCHARACTERIZED PROTEIN;                                   
65948:  fc1n-A  2.8  6.7  111   356    9   MOLECULE: GUANINE NUCLEOTIDE-BINDING PROTEIN ALPHA-15 SUBUN          
65949:  dm9j-A  2.8  3.6   97   303   10   MOLECULE: HEMOLYSIN E, CHROMOSOMAL;                                  
65950:  u9bj-A  2.8 14.4  142   304    4   MOLECULE: UNCHARACTERIZED PROTEIN;                                   
65951:  tob7-A  2.8  3.5   81  1030   10   MOLECULE: EUKARYOTIC TRANSLATION INITIATION FACTOR 3 SUBUNI          
65952:  jv9x-A  2.8 27.3  168   544    4   MOLECULE: FRIGIDA-LIKE PROTEIN;                                      
65953:  f3yr-A  2.8 19.1  147   505    9   MOLECULE: UDP-GLYCOSYLTRANSFERASE SUPERFAMILY PROTEIN;               
65954:  hni1-A  2.8 22.9  123   760    7   MOLECULE: FAMILY WITH SEQUENCE SIMILARITY 171, MEMBER B;             
65955:  fig5-A  2.8 20.4  159   465    6   MOLECULE: ZINC FINGER PROTEIN 872;                                   
65956:  kv6a-A  2.8 13.9   92   303    8   MOLECULE: UNCHARACTERIZED PROTEIN;                                   
65957:  dif2-A  2.8  5.3  125   318    6   MOLECULE: OLFACTORY RECEPTOR;                                        
65958:  kth5-A  2.8 14.9   94   432    2   MOLECULE: UNCHARACTERIZED PROTEIN;                                   
65959:  m2oz-A  2.8 29.3  169  1253    8   MOLECULE: POTASSIUM VOLTAGE-GATED CHANNEL, SUBFAMILY H (EAG          
65960:  gvs5-A  2.8 11.2  103   233    5   MOLECULE: SUPEROXIDE DISMUTASE [MN] 3.4, MITOCHONDRIAL;              
65961:  mhh9-A  2.8 13.2  107   186    7   MOLECULE: EDS1_EP DOMAIN-CONTAINING PROTEIN;                         
65962:  kt8j-A  2.8  8.3   89   168    4   MOLECULE: PROTON MOTIVE ATPASE 1, PUTATIVE;                          
65963:  ik2e-A  2.8 15.0  135   478    6   MOLECULE: RCG41866, ISOFORM CRA_B;                                   
65964:  sny3-A  2.8  7.0   93   202    8   MOLECULE: LEUKEMIA INHIBITORY FACTOR;                                
65965:  f9ju-A  2.8 17.6   70   370   11   MOLECULE: UNCHARACTERIZED PROTEIN;                                   
65966:  wwc0-A  2.8  8.2  162   584    6   MOLECULE: MITOCHONDRIAL RIBONUCLEASE P CATALYTIC SUBUNIT;            
65967:  q0ye-A  2.8 32.8  206  1400    3   MOLECULE: WD REPEAT-CONTAINING PROTEIN 87;                           
65968:  h5dg-A  2.8  5.3   72   369   11   MOLECULE: MIP30168P;                                                 
65969:  sc6e-A  2.8 20.3  121   880    5   MOLECULE: TYROSINE-PROTEIN KINASE RECEPTOR TYRO3;                    
65970:  hj1c-A  2.8 33.8  154   602    5   MOLECULE: LYSINE--TRNA LIGASE;                                       
65971:  blj2-A  2.8  7.7   80   237    8   MOLECULE: TETRASPANIN;                                               
65972:  d7ra-A  2.8 14.5  137   690    4   MOLECULE: F-BOX/LRR-REPEAT PROTEIN 5;                                
65973:  xd5a-A  2.8  8.8  169   703    6   MOLECULE: UNCHARACTERIZED PROTEIN;                                   
65974:  aqu2-A  2.8 10.2   70   551    7   MOLECULE: UNCHARACTERIZED PROTEIN;                                   
65975:  o1wy-A  2.8  6.0  114   298    1   MOLECULE: VOMERONASAL TYPE-1 RECEPTOR;                               
65976:  sva0-A  2.8  9.9  155   674   10   MOLECULE: YAP1-BINDING PROTEIN 1;                                    
65977:  g5pr-A  2.8  2.5   64   241    5   MOLECULE: RING-CH-TYPE DOMAIN-CONTAINING PROTEIN;                    
65978:  fak2-A  2.8  4.1   64   173    9   MOLECULE: UNCHARACTERIZED PROTEIN;                                   
65979:  lf9t-A  2.8  7.7  163   487    9   MOLECULE: SPERM-ASSOCIATED ANTIGEN 6-LIKE;                           
65980:  je9x-A  2.8 26.4  114   688    8   MOLECULE: NOP8P;                                                     
65981:  rce6-A  2.8 28.2   90   613    4   MOLECULE: PHOSTENSIN;                                                
65982:  z8hk-A  2.8  9.8   85   114    2   MOLECULE: HYPOTHETICAL_PROTEIN;                                      
65983:  dyb1-A  2.8 29.4  159   367    9   MOLECULE: GUANINE NUCLEOTIDE-BINDING PROTEIN (G PROTEIN), A          
65984:  j1cf-A  2.8 12.5   91   783    4   MOLECULE: TRIPARTITE MOTIF-CONTAINING PROTEIN 67;                    
65985:  lc5k-A  2.8  9.4   70   385    4   MOLECULE: RING-TYPE DOMAIN-CONTAINING PROTEIN;                       
65986:  r1hf-A  2.8  4.5   56   268    9   MOLECULE: IMMATURE COLON CARCINOMA TRANSCRIPT 1 PROTEIN;             
65987:  zc4e-A  2.8 14.2  105   585    8   MOLECULE: GENERAL TRANSCRIPTION FACTOR IIH SUBUNIT 1;                
65988:  dvy0-A  2.8 23.9  115   825    9   MOLECULE: UNCHARACTERIZED PROTEIN;                                   
65989:  s9ux-A  2.8  7.3   96   438    7   MOLECULE: EUKARYOTIC PEPTIDE CHAIN RELEASE FACTOR SUBUNIT 1          
65990:  sp2f-A  2.8  7.0   70   543   10   MOLECULE: UNCHARACTERIZED PROTEIN;                                   
65991:  ra5t-A  2.8 28.7  154   672    6   MOLECULE: OS06G0584200 PROTEIN;                                      
65992:  i6wm-A  2.8 15.5  147  2028   11   MOLECULE: PHOSPHATIDYLINOSITOL 4-KINASE ALPHA 1;                     
65993:  cje1-A  2.8 23.9  109   508    8   MOLECULE: OCTOPAMINE RECEPTOR BETA-1R;                               
65994:  b6uh-A  2.8  5.9  123   308    9   MOLECULE: OLFACTORY RECEPTOR;                                        
65995:  fsa1-A  2.8  6.7   88   189    6   MOLECULE: INTERFERON ALPHA-14;                                       
65996:  our0-A  2.8 14.8  122   396    6   MOLECULE: HT1 PROTEIN KINASE;                                        
65997:  dcw2-A  2.8 10.9  120   317    5   MOLECULE: BPS1-LIKE PROTEIN;                                         
65998:  qge3-A  2.8  5.0  114   254    8   MOLECULE: PROTEIN ORAI-2;                                            
65999:  gc9v-A  2.8  5.2  125   307    6   MOLECULE: OLFACTORY RECEPTOR;                                        
66000:  tyl6-A  2.8 17.4  112   206    9   MOLECULE: RX_N DOMAIN-CONTAINING PROTEIN;                            
66001:  q0oi-A  2.8 27.1   95   572    5   MOLECULE: UBIQUITIN-LIKE SUPERFAMILY PROTEIN;                        
66002:  jxl9-A  2.8 11.1   54   263    7   MOLECULE: PROTEIN SCO1;                                              
66003:  le4p-A  2.8 21.7  160  1161    7   MOLECULE: UNCHARACTERIZED PROTEIN;                                   
66004:  x0gy-A  2.8 41.6  139  1273    9   MOLECULE: WD REPEAT-CONTAINING PROTEIN 87;                           
66005:  mtt0-A  2.8 30.4  121   438    8   MOLECULE: BASIC LEUCINE ZIPPER 25;                                   
66006:  e3wj-A  2.8 12.4   96   873    6   MOLECULE: RHO GTPASE-ACTIVATING PROTEIN GACJJ;                       
66007:  le0a-A  2.8 13.3   93   248    6   MOLECULE: AGAMOUS-LIKE MADS-BOX PROTEIN AGL1;                        
66008:  lf2y-A  2.8 16.4  112   246    9   MOLECULE: DERLIN;                                                    
66009:  oe2t-A  2.8 24.9  132   701    8   MOLECULE: UNCHARACTERIZED PROTEIN;                                   
66010:  qbh7-A  2.8 26.1  133   229    5   MOLECULE: UNCHARACTERIZED PROTEIN;                                   
66011:  uu3y-A  2.8 17.2  197  1399   10   MOLECULE: ATP-DEPENDENT DNA HELICASE;                                
66012:  cjm4-A  2.8 12.3  128   388    7   MOLECULE: UNCHARACTERIZED PROTEIN;                                   
66013:  b2oc-A  2.8 25.3  185  1159    8   MOLECULE: PHOSPHOLIPID-TRANSPORTING ATPASE;                          
66014:  cvp8-A  2.8 23.7  123   981    5   MOLECULE: RECOMBINATION INITIATION PROTEIN NBS1, PUTATIVE;           
66015:  ga0c-A  2.8 26.4  115   219    7   MOLECULE: OS11G0153600 PROTEIN;                                      
66016:  hmt3-A  2.8  9.2  100   212    7   MOLECULE: UNCHARACTERIZED PROTEIN;                                   
66017:  yk6a-A  2.8 19.3  182  1499    6   MOLECULE: ATP-DEPENDENT DNA HELICASE;                                
66018:  fv9u-A  2.8 19.4  116   467    4   MOLECULE: GAMMA-AMINOBUTYRIC ACID RECEPTOR SUBUNIT GAMMA-3;          
66019:  sqk2-A  2.8  7.8   58    68   12   MOLECULE: UNCHARACTERIZED PROTEIN;                                   
66020:  gyb4-A  2.8 24.1   97   294    7   MOLECULE: OS03G0716400 PROTEIN;                                      
66021:  h8pt-A  2.8 30.6  174   981   10   MOLECULE: TAC1P;                                                     
66022:  nb5r-A  2.8 17.4  115   631    7   MOLECULE: TFIIH/NER COMPLEX SUBUNIT;                                 
66023:  h7qm-A  2.8 13.5  136   372    7   MOLECULE: RT1 CLASS I, LOCUS M6, GENE 1;                             
66024:  eaj0-A  2.8 42.4   84   221   12   MOLECULE: V-SNARE DOMAIN-CONTAINING PROTEIN;                         
66025:  ur9q-A  2.8 12.7   83   144   10   MOLECULE: TRANSTHYRETIN-RELATED FAMILY DOMAIN;                       
66026:  v0ee-A  2.8  7.8   53    99    8   MOLECULE: UNCHARACTERIZED PROTEIN;                                   
66027:  adi9-A  2.8 10.1  128   818    3   MOLECULE: IQ AND AAA DOMAIN-CONTAINING PROTEIN 1-LIKE;               
66028:  cq3i-A  2.8 15.1   67   637    9   MOLECULE: LD12115P;                                                  
66029:  fjm5-A  2.8  8.3  117   385    9   MOLECULE: GUANINE NUCLEOTIDE-BINDING PROTEIN ALPHA-2 SUBUNI          
66030:  xc6a-A  2.8  5.7  107   257   10   MOLECULE: TRANSMEMBRANE PROTEIN 101;                                 
66031:  wc5l-A  2.8 10.4   71   649   11   MOLECULE: UNCHARACTERIZED PROTEIN;                                   
66032:  c3oa-A  2.8  9.0   67   206    3   MOLECULE: RING-H2 FINGER PROTEIN ATL2M;                              
66033:  on3c-A  2.8 26.8  179  1068    8   MOLECULE: DISHEVELED-ASSOCIATED ACTIVATOR OF MORPHOGENESIS           
66034:  hnj3-A  2.8 11.7   89   315    9   MOLECULE: ANNEXIN;                                                   
66035:  od1v-A  2.8 18.8  116   190    6   MOLECULE: UNCHARACTERIZED PROTEIN;                                   
66036:  drf0-A  2.8 30.7   87   318   10   MOLECULE: OS02G0669366 PROTEIN;                                      
66037:  x9kp-A  2.8  8.9   70   211    7   MOLECULE: OS07G0426833 PROTEIN;                                      
66038:  p7yg-A  2.8 15.5  142   571    6   MOLECULE: OS02G0101000 PROTEIN;                                      
66039:  p4me-A  2.8  8.9   87   340   10   MOLECULE: ANNEXIN;                                                   
66040:  kl1y-A  2.8 15.0   91   164    9   MOLECULE: DASH COMPLEX SUBUNIT SPC34;                                
66041:  lqf9-A  2.8 11.2   92   153    7   MOLECULE: PFDN5 PROTEIN;                                             
66042:  qq9a-A  2.8 36.8  122   580    4   MOLECULE: ABC1 DOMAIN-CONTAINING PROTEIN;                            
66043:  x9ye-A  2.8 21.0  111   544    7   MOLECULE: PROLYL 4-HYDROXYLASE SUBUNIT ALPHA-3;                      
66044:  j2fb-A  2.8 20.3   91   398    5   MOLECULE: UNCHARACTERIZED PROTEIN;                                   
66045:  d4xx-A  2.8  6.2  121   318    3   MOLECULE: OLFACTORY RECEPTOR;                                        
66046:  f4zr-A  2.8 12.3  146   338    8   MOLECULE: HOMEOBOX PROTEIN CEH-20;                                   
66047:  p3gh-A  2.8 24.4  126   350    6   MOLECULE: UNCHARACTERIZED PROTEIN;                                   
66048:  vj1a-A  2.8  4.5   63    71   14   MOLECULE: UNCHARACTERIZED TRANSMEMBRANE PROTEIN DDB_G028498          
66049:  ze0n-A  2.8  5.8   83   152    7   MOLECULE: OS01G0629300 PROTEIN;                                      
66050:  oh3u-A  2.8  7.5   74   741    9   MOLECULE: UNCHARACTERIZED PROTEIN;                                   
66051:  a0la-A  2.8 29.1  122   290    7   MOLECULE: PROTEIN MALE ABNORMAL 3;                                   
66052:  npe0-A  2.8 19.9  115   449    7   MOLECULE: CG7387 PROTEIN;                                            
66053:  jdq2-A  2.8  4.6   97   311   11   MOLECULE: VOMERONASAL TYPE-1 RECEPTOR;                               
66054:  z2lv-A  2.8  7.5  110  1220    6   MOLECULE: FORMIN-F;                                                  
66055:  d0yc-A  2.8 19.4  179   925    7   MOLECULE: AMINOPEPTIDASE;                                            
66056:  ee9s-A  2.8 15.6  204  1302    7   MOLECULE: ATP-DEPENDENT DNA HELICASE;                                
66057:  jj3z-A  2.8 14.9  158  1429    9   MOLECULE: UNCHARACTERIZED PROTEIN;                                   
66058:  wj8z-A  2.8 33.5  116   991    4   MOLECULE: GLUTAMATE RECEPTOR;                                        
66059:  om3t-A  2.8 19.8  104   375    7   MOLECULE: KILLER CELL IMMUNOGLOBULIN-LIKE RECEPTOR 2DL5B;            
66060:  b6va-A  2.8  4.3   62   375   10   MOLECULE: ELMO DOMAIN-CONTAINING PROTEIN;                            
66061:  egm3-A  2.8 31.7  140   825    9   MOLECULE: PROTEIN FAM171B;                                           
66062:  d4sy-A  2.8  6.7   75   168    1   MOLECULE: OS05G0571600 PROTEIN;                                      
66063:  td0t-A  2.8  7.1   66   122    5   MOLECULE: HYDROGEN-TRANSPORTING ATP SYNTHASE, ROTATIONAL ME          
66064:  gyu8-A  2.8  6.5   92   396   10   MOLECULE: RING_FINGER_DOMAIN/IQ_CALMODULIN-                          
66065:  qud9-A  2.8 15.1  104   245    5   MOLECULE: UNCHARACTERIZED PROTEIN;                                   
66066:  k5gh-A  2.8  4.2   96  1248    7   MOLECULE: CULLIN-ASSOCIATED NEDD8-DISSOCIATED PROTEIN 1;             
66067:  ul4a-A  2.8 19.0  109   407   10   MOLECULE: [PYRUVATE DEHYDROGENASE (ACETYL-TRANSFERRING)] KI          
66068:  qg0z-A  2.8 19.4  139  1030    5   MOLECULE: KINESIN-RELATED PROTEIN 6;                                 
66069:  je1r-A  2.8 13.7   76   929   17   MOLECULE: CENTROSOMAL PROTEIN 120;                                   
66070:  x3sh-A  2.8 11.3  114   849    7   MOLECULE: FAMILY WITH SEQUENCE SIMILARITY 171 MEMBER A2B;            
66071:  lrj7-A  2.8 21.8  137   271    5   MOLECULE: RHOMBOID DOMAIN-CONTAINING PROTEIN;                        
66072:  dxf5-A  2.8  7.1   64    67    8   MOLECULE: UNCHARACTERIZED PROTEIN;                                   
66073:  q7uy-A  2.8 43.3  141  1343    6   MOLECULE: ZINC FINGER PROTEIN 804B;                                  
66074:  awk8-A  2.8  3.4   59    90    5   MOLECULE: PUTATIVE UNCHARACTERIZED PROTEIN SPBC36.13;                
66075:  p1nc-A  2.8 11.5  131   310    7   MOLECULE: OLFACTORY RECEPTOR;                                        
66076:  zl9m-A  2.8 17.7  142   230    8   MOLECULE: UPF0494 MEMBRANE PROTEIN PB2B2.14C;                        
66077:  md7n-A  2.8  6.7  117   221    9   MOLECULE: OS05G0147600 PROTEIN;                                      
66078:  j3zj-A  2.8 17.5  122   333    7   MOLECULE: HINGE3, ISOFORM A;                                         
66079:  cq3d-A  2.8 18.9   91   181    5   MOLECULE: CYCLIC AMP-DEPENDENT TRANSCRIPTION FACTOR ATF-3;           
66080:  t0pq-A  2.8 23.2   96   215    4   MOLECULE: TRANSMEMBRANE EMP24 DOMAIN-CONTAINING PROTEIN 11;          
66081:  wi2e-A  2.8 16.9   81   115   11   MOLECULE: UNCHARACTERIZED PROTEIN;                                   
66082:  ilp5-A  2.8 25.1  221   647    6   MOLECULE: DYW_DEAMINASE DOMAIN-CONTAINING PROTEIN;                   
66083:  fc1s-A  2.8 22.2   98   916   10   MOLECULE: OXYSTEROL-BINDING PROTEIN 2;                               
66084:  zf7m-A  2.8 20.0  104   459   11   MOLECULE: LETM1 DOMAIN-CONTAINING PROTEIN LETM2, MITOCHONDR          
66085:  yr4n-A  2.8 33.9  133   537    8   MOLECULE: SH2 DOMAIN-CONTAINING PROTEIN;                             
66086:  cbi2-A  2.8 26.1  119   344    6   MOLECULE: CALCIUM HOMEOSTASIS MODULATOR 3;                           
66087:  e2in-A  2.8 16.3  122   517    7   MOLECULE: TRIPARTITE MOTIF-CONTAINING PROTEIN 65;                    
66088:  c8kk-A  2.8 20.0  102   530   11   MOLECULE: PROBABLE SERINE/THREONINE-PROTEIN KINASE NDRA;             
66089:  n1bu-A  2.8  8.0   91   435    7   MOLECULE: NUCLEOSOME ASSEMBLY PROTEIN 1;                             
66090:  krw2-A  2.8  5.0   89   231    4   MOLECULE: UNCHARACTERIZED PROTEIN;                                   
66091:  zaz0-A  2.8 14.5  120   271    7   MOLECULE: TRANSMEMBRANE PROTEIN 150A;                                
66092:  x0ho-A  2.8 10.0  113  1095   12   MOLECULE: INACTIVE PHOSPHOLIPASE C-LIKE PROTEIN 1;                   
66093:  xi6z-A  2.8 21.9  115   265    4   MOLECULE: OS06G0642650 PROTEIN;                                      
66094:  jyo0-A  2.8  4.9   87   558    8   MOLECULE: SCARECROW-LIKE PROTEIN 6;                                  
66095:  wzq2-A  2.8  4.5   58    62    9   MOLECULE: UNCHARACTERIZED PROTEIN;                                   
66096:  gx3e-A  2.8 33.1   87  1400    3   MOLECULE: HISTONE-LYSINE N-METHYLTRANSFERASE 2D;                     
66097:  e1fr-A  2.8 32.7  118   635    8   MOLECULE: LATE EMBRYOGENESIS ABUNDANT DOMAIN-CONTAINING PRO          
66098:  dtp5-A  2.8 10.2   79   216    4   MOLECULE: GLUTATHIONE S-TRANSFERASE;                                 
66099:  qpz8-A  2.8  8.6   63    90    6   MOLECULE: UNCHARACTERIZED PROTEIN, ISOFORM A;                        
66100:  qi8l-A  2.8 32.8  167   793    9   MOLECULE: HAT TRANSPOSON SUPERFAMILY PROTEIN;                        
66101:  kww6-A  2.8  6.4   68    76   10   MOLECULE: OS05G0155500 PROTEIN;                                      
66102:  m1lm-A  2.8 15.0  119  1755    5   MOLECULE: TRANSPOSON TY1-GR3 GAG-POL POLYPROTEIN;                    
66103:  z3mj-A  2.8  3.9   63    82    3   MOLECULE: IMMEDIATE EARLY RESPONSE 3-INTERACTING PROTEIN 1;          
66104:  yri3-A  2.8 21.9  141   771    6   MOLECULE: UNCHARACTERIZED PROTEIN;                                   
66105:  q6ek-A  2.8 10.6   59   338    8   MOLECULE: H(2)-FORMING METHYLENETETRAHYDROMETHANOPTERIN              
66106:  u7uh-A  2.8 20.5  103   303    8   MOLECULE: PLASMODESMATA-LOCATED PROTEIN 1;                           
66107:  tqw8-A  2.8 16.3  124   167    6   MOLECULE: UNCHARACTERIZED PROTEIN;                                   
66108:  eb8r-A  2.8 17.2  185  1055    5   MOLECULE: REVERSE TRANSCRIPTASE DOMAIN-CONTAINING PROTEIN;           
66109:  e0kq-A  2.8 27.8   88  1030    7   MOLECULE: HYPOTHETICAL_PROTEIN_-_CONSERVED;                          
66110:  d3iz-A  2.8  4.7   66   142    3   MOLECULE: OS11G0210950 PROTEIN;                                      
66111:  hke0-A  2.8  3.4   80   905    6   MOLECULE: SR-RELATED CTD-ASSOCIATED FACTOR 4B;                       
66112:  p5mb-A  2.8  9.1   77   222    8   MOLECULE: DUF148 DOMAIN-CONTAINING PROTEIN;                          
66113:  p6an-A  2.8 17.2  127   533    6   MOLECULE: ATYPICAL KINASE COQ8B, MITOCHONDRIAL;                      
66114:  vv5y-A  2.8 12.9   77   220    3   MOLECULE: OS01G0303600 PROTEIN;                                      
66115:  tc7u-A  2.8 19.0  101   341    9   MOLECULE: PROTON PUMP-INTERACTOR 1;                                  
66116:  q4wa-A  2.8  3.2   55   254    2   MOLECULE: COP-COATED VESICLE MEMBRANE PROTEIN ERV25, PUTATI          
66117:  dj8v-A  2.8  4.6  103   180    6   MOLECULE: ARM REPEAT SUPERFAMILY PROTEIN;                            
66118:  mid5-A  2.8 31.7  176   723    6   MOLECULE: NUCLEAR HORMONE RECEPTOR HR96;                             
66119:  bp2j-A  2.8 11.6   83   141   11   MOLECULE: TRANSTHYRETIN-RELATED FAMILY DOMAIN;                       
66120:  vpn0-A  2.8 20.7   92   536    4   MOLECULE: INACTIVE PHOSPHOLIPASE D5;                                 
66121:  ava5-A  2.8 13.2  134  1400    4   MOLECULE: NESPRIN-2;                                                 
66122:  hyu3-A  2.8 11.9  145   898    9   MOLECULE: TRANSPORTIN-1;                                             
66123:  lnm3-A  2.8  5.6  127   312    6   MOLECULE: OLFACTORY RECEPTOR;                                        
66124:  a8rm-A  2.8 38.0  201   691    9   MOLECULE: SIMILAR TO TUMOR NECROSIS FACTOR, ALPHA-INDUCED P          
66125:  y1in-A  2.8  6.1   87   204    5   MOLECULE: CASP-LIKE PROTEIN 2A1;                                     
66126:  byi7-A  2.8 55.7  112  1400    4   MOLECULE: PROTEIN PRRC2C;                                            
66127:  nm1b-A  2.8  4.8   77    97    0   MOLECULE: TAKUSAN DOMAIN-CONTAINING PROTEIN;                         
66128:  o0qu-A  2.8  4.7  106   312    8   MOLECULE: SERPENTINE RECEPTOR, CLASS Z;                              
66129:  v2xv-A  2.8  4.5  106   351   10   MOLECULE: LD44720P;                                                  
66130:  h0dg-A  2.8 10.0   77   794    3   MOLECULE: INACTIVE ZINC METALLOPROTEASE C354.09C;                    
66131:  fht3-A  2.8 21.8   83   718    5   MOLECULE: UNCHARACTERIZED PROTEIN;                                   
66132:  tsq3-A  2.8  9.2   88   393    3   MOLECULE: PUTATIVE NUCLEOSOME ASSEMBLY PROTEIN C364.06;              
66133:  x0hn-A  2.8  9.4   68   120   12   MOLECULE: PUTATIVE FERRIC TRANSPORT SYSTEM PERMEASE-LIKE PR          
66134:  p6pc-A  2.8 38.6  106   755    9   MOLECULE: PUTATIVE TWO-COMPONENT RESPONSE REGULATOR-LIKE AP          
66135:  ocp7-A  2.8 17.3  112   372    9   MOLECULE: SOLUTE CARRIER FAMILY 35 MEMBER F6;                        
66136:  w8zt-A  2.8  7.8  122   507    7   MOLECULE: SUGAR TRANSPORT PROTEIN 6;                                 
66137:  twk2-A  2.8 23.8  136  1824    7   MOLECULE: ATP-DEPENDENT RNA HELICASE-LIKE PROTEIN;                   
66138:  e7dk-A  2.8 35.1   99   281    9   MOLECULE: RRP15-LIKE PROTEIN;                                        
66139:  z0nr-A  2.8  5.4   77   195    4   MOLECULE: CASP-LIKE PROTEIN OS03G0196400;                            
66140:  x8vn-A  2.8  8.5  131   385    8   MOLECULE: G_PROTEIN_RECEP_F1_2 DOMAIN-CONTAINING PROTEIN;            
66141:  h8mv-A  2.8 19.8   98   172   10   MOLECULE: OLEOSIN 18 KDA;                                            
66142:  d4et-A  2.8 22.4   90   340    2   MOLECULE: OS05G0587400 PROTEIN;                                      
66143:  x2en-A  2.8 23.8  121   683    5   MOLECULE: UBIQUITIN-LIKE DOMAIN-CONTAINING PROTEIN;                  
66144:  lva6-A  2.8  7.0   65   144    5   MOLECULE: OS03G0600500 PROTEIN;                                      
66145:  wdl8-A  2.8 16.8  163  1084    3   MOLECULE: RAP PROTEIN, PUTATIVE;                                     
66146:  xse4-A  2.8 19.3   93   147    8   MOLECULE: UNCHARACTERIZED PROTEIN;                                   
66147:  nws9-A  2.8 21.9   92   309    5   MOLECULE: AMPKBI DOMAIN-CONTAINING PROTEIN;                          
66148:  f3gu-A  2.8 29.6  121   645    4   MOLECULE: B BOX-TYPE DOMAIN-CONTAINING PROTEIN;                      
66149:  vr6o-A  2.8  3.3   65   122    5   MOLECULE: S-PROTEIN HOMOLOG 23;                                      
66150:  g4qs-A  2.8 11.4   93   192    3   MOLECULE: CATION_ATPASE_N DOMAIN-CONTAINING PROTEIN;                 
66151:  b9nc-A  2.8 12.6   84   607   12   MOLECULE: UNCHARACTERIZED TRANSCRIPTIONAL REGULATORY PROTEI          
66152:  st8t-A  2.8 15.0  117   469    9   MOLECULE: PROGRAMMED CELL DEATH PROTEIN 4;                           
66153:  g9bc-A  2.8  6.1   61   172   13   MOLECULE: AGAMOUS-LIKE MADS-BOX PROTEIN AGL29;                       
66154:  gl9f-A  2.8 10.3   68   106    4   MOLECULE: TRANSMEMBRANE PROTEIN;                                     
66155:  nn4t-A  2.8 22.8  125  1256    5   MOLECULE: P-LOOP CONTAINING NUCLEOSIDE TRIPHOSPHATE HYDROLA          
66156:  gl6x-A  2.8  9.8   97   157    9   MOLECULE: TRANSMEMBRANE PROTEIN;                                     
66157:  wk4x-A  2.8  5.2  104   726    7   MOLECULE: TRANSMEMBRANE CHANNEL-LIKE PROTEIN;                        
66158:  b7dh-A  2.8 16.3  147   389    7   MOLECULE: RHOMBOID-LIKE PROTEIN 1;                                   
66159:  i6dd-A  2.8  7.3  133   414    5   MOLECULE: ZGC:162183;                                                
66160:  m6nf-A  2.8  6.7   79    92    6   MOLECULE: KINETOPLASTID MEMBRANE PROTEIN-11;                         
66161:  uek5-A  2.8 34.2  190   648    6   MOLECULE: SERINE/ARGININE REPETITIVE MATRIX PROTEIN 3;               
66162:  h2di-A  2.8 19.1  121   428    6   MOLECULE: DNA DAMAGE-INDUCIBLE PROTEIN 1;                            
66163:  nef8-A  2.8  5.8  126   312    6   MOLECULE: OLFACTORY RECEPTOR;                                        
66164:  ri4u-A  2.8 20.0  131   360   11   MOLECULE: CYTOKINE RECEPTOR-LIKE FACTOR 2;                           
66165:  wk7o-A  2.8  9.0   79   506    5   MOLECULE: HISTONE DEACETYLASE COMPLEX SUBUNIT CTI6;                  
66166:  n9mb-A  2.8  9.7   94   146    2   MOLECULE: PUTATIVE MITOCHONDRIAL IMPORT INNER MEMBRANE TRAN          
66167:  ak7u-A  2.8  4.4   61    62    8   MOLECULE: UNCHARACTERIZED PROTEIN F21H12.3;                          
66168:  w2sg-A  2.8  3.1   58   115    9   MOLECULE: IG-LIKE DOMAIN-CONTAINING PROTEIN;                         
66169:  yx2l-A  2.8 27.9   83   301    5   MOLECULE: NADH-CYTOCHROME B5 REDUCTASE 1;                            
66170:  ap0a-A  2.8 13.2  151   580    6   MOLECULE: OS01G0142800 PROTEIN;                                      
66171:  jmy6-A  2.8  6.8  101   228    8   MOLECULE: SARCOSPAN (KRAS ONCOGENE-ASSOCIATED GENE);                 
66172:  wj7l-A  2.8 11.3  148   516    7   MOLECULE: CYTOCHROME C OXIDASE SUBUNIT 1;                            
66173:  rsc9-A  2.8 13.6   88   296    9   MOLECULE: HYPOTHETICAL_PROTEIN_-_CONSERVED;                          
66174:  lqf6-A  2.8 18.8  109  1146   10   MOLECULE: PROTEIN SUPPRESSOR OF PHYA-105 1;                          
66175:  tw4k-A  2.8 28.0   97   719    7   MOLECULE: PROTEIN LIN-15A;                                           
66176:  rvp2-A  2.8  9.0   88   757    7   MOLECULE: UNCHARACTERIZED PROTEIN;                                   
66177:  ua6h-A  2.8  6.2   59    94   14   MOLECULE: OS06G0274100 PROTEIN;                                      
66178:  tp1u-A  2.8 11.0  116   734    6   MOLECULE: G DOMAIN-CONTAINING PROTEIN;                               
66179:  xvw2-A  2.8 21.8   98   484    5   MOLECULE: EF-HAND CALCIUM-BINDING DOMAIN-CONTAINING PROTEIN          
66180:  l4gk-A  2.8  6.2   56   179    9   MOLECULE: UNCHARACTERIZED PROTEIN;                                   
66181:  q6vs-A  2.8 27.5  136   631    8   MOLECULE: CYCLIC NUCLEOTIDE-GATED CATION CHANNEL ALPHA-3;            
66182:  o2pe-A  2.8 16.6  164   569    5   MOLECULE: OS10G0579600 PROTEIN;                                      
66183:  dbb8-A  2.8  6.3  130   474    9   MOLECULE: PRAME FAMILY MEMBER 7;                                     
66184:  t8px-A  2.8  7.5   95   208    7   MOLECULE: VACUOLAR IRON TRANSPORTER HOMOLOG 5;                       
66185:  nfa7-A  2.8 30.8  185  1095    3   MOLECULE: UNCHARACTERIZED PROTEIN;                                   
66186:  tat7-A  2.8  9.3   89   142    8   MOLECULE: ENHANCER OF MRNA-DECAPPING PROTEIN 4;                      
66187:  p5yc-A  2.8 34.3  167   466   11   MOLECULE: LUNG SEVEN TRANSMEMBRANE RECEPTOR FAMILY PROTEIN;          
66188:  jdq9-A  2.8 16.7  103   206    9   MOLECULE: UNCHARACTERIZED LOC102552619;                              
66189:  e3ab-A  2.8  7.3   70  1783    7   MOLECULE: GYF DOMAIN-CONTAINING PROTEIN;                             
66190:  bmc9-A  2.8 10.5   76    99    3   MOLECULE: OS10G0102301 PROTEIN;                                      
66191:  te1c-A  2.8 14.3   73   106    3   MOLECULE: OS03G0283850 PROTEIN;                                      
66192:  du9w-A  2.8 10.1   63   201    6   MOLECULE: UNCHARACTERIZED PROTEIN;                                   
66193:  m1ks-A  2.8  9.7  146   569    5   MOLECULE: OS06G0705700 PROTEIN;                                      
66194:  aak0-A  2.8 24.3  149   397    9   MOLECULE: G PROTEIN-COUPLED RECEPTOR, CLASS C, GROUP 5, MEM          
66195:  yo0t-A  2.8 20.7   61  1296   13   MOLECULE: INTRAFLAGELLAR TRANSPORT PROTEIN 122 HOMOLOG;              
66196:  vk1n-A  2.8 35.6  129   604    6   MOLECULE: DUF724 DOMAIN-CONTAINING PROTEIN 2;                        
66197:  acd8-A  2.8  9.4  136   647    2   MOLECULE: POTASSIUM VOLTAGE-GATED CHANNEL, SHAW-RELATED SUB          
66198:  oxs3-A  2.8 19.0   74   259    5   MOLECULE: UNCHARACTERIZED PROTEIN;                                   
66199:  g1he-A  2.8  7.7   63   296    2   MOLECULE: PUTATIVE PRE-RRNA-PROCESSING PROTEIN ESF2;                 
66200:  sy6f-A  2.8 26.5  126   582    2   MOLECULE: GUANINE NUCLEOTIDE-BINDING PROTEIN-LIKE NSN1;              
66201:  e1hh-A  2.8 30.4  172   783    6   MOLECULE: FANCM (FANCONI ANEMIA COMPLEX COMPONENT M) HOMOLO          
66202:  ap3t-A  2.8 11.9   93   552   10   MOLECULE: POLY(A) POLYMERASE;                                        
66203:  gpg0-A  2.8 16.0   84  1422   13   MOLECULE: ARF GUANINE-NUCLEOTIDE EXCHANGE FACTOR GNOM;               
66204:  t0yy-A  2.8 19.2  154   495   10   MOLECULE: FLVCR HEME TRANSPORTER 2B;                                 
66205:  eas7-A  2.8 16.2   99   171    6   MOLECULE: UNCHARACTERIZED PROTEIN;                                   
66206:  dy0y-A  2.8 30.9  139   510    9   MOLECULE: UNCHARACTERIZED PROTEIN;                                   
66207:  xv3o-A  2.8  3.6   82   129    7   MOLECULE: UNCHARACTERIZED PROTEIN;                                   
66208:  xv7u-A  2.8  4.3   65   104    2   MOLECULE: MUCIN TCSMUGL, PUTATIVE;                                   
66209:  nmd9-A  2.8  5.3  103   331    6   MOLECULE: DERLIN;                                                    
66210:  n2yu-A  2.8 19.3  116   220    6   MOLECULE: UNCHARACTERIZED PROTEIN;                                   
66211:  dcw1-A  2.8  7.0   64    74    6   MOLECULE: NADH DEHYDROGENASE [UBIQUINONE] 1 ALPHA SUBCOMPLE          
66212:  cd5j-A  2.8 15.4  126   399    7   MOLECULE: METAL TOLERANCE PROTEIN A2;                                
66213:  r6ns-A  2.8  5.0  100   275    4   MOLECULE: HYPOTHETICAL_PROTEIN_-_CONSERVED;                          
66214:  ymk1-A  2.8  6.2  132   312    7   MOLECULE: OLFACTORY RECEPTOR;                                        
66215:  xi9e-A  2.8  3.0   75   278   13   MOLECULE: RIBOSOMAL RNA-PROCESSING PROTEIN 1;                        
66216:  ydu4-A  2.8 28.4  100   925    7   MOLECULE: GLUTAMATE RECEPTOR 3.1;                                    
66217:  jjy7-A  2.8 12.4  214  1169   10   MOLECULE: LISH DOMAIN-CONTAINING PROTEIN;                            
66218:  b2gb-A  2.8 24.8  130   681    5   MOLECULE: UNCHARACTERIZED PROTEIN;                                   
66219:  f5ji-A  2.8  3.7   61   321    3   MOLECULE: 2-C-METHYL-D-ERYTHRITOL 4-PHOSPHATE CYTIDYLYLTRAN          
66220:  vy0s-A  2.8 28.5  116   705    6   MOLECULE: PUTATIVE TUBULIN TYROSINE LIGASE;                          
66221:  yt6b-A  2.8 14.7  116   520   11   MOLECULE: CERAMIDE GLUCOSYLTRANSFERASE;                              
66222:  b7bh-A  2.8 16.1  113   521    5   MOLECULE: SOLUTE CARRIER FAMILY 35 MEMBER F4;                        
66223:  eu4k-A  2.8  5.8  129   312    5   MOLECULE: OLFACTORY RECEPTOR;                                        
66224:  yut8-A  2.8 25.3  147   541    5   MOLECULE: EXPRESSED PROTEIN;                                         
66225:  n4kp-A  2.8 19.6  111   748    5   MOLECULE: UNCHARACTERIZED PROTEIN;                                   
66226:  tnn6-A  2.8 31.1  105   649    7   MOLECULE: OS04G0306800 PROTEIN;                                      
66227:  pst4-A  2.8  6.8  118   312    7   MOLECULE: OLFACTORY RECEPTOR;                                        
66228:  sa8w-A  2.8 11.5  121   318    9   MOLECULE: OLFACTORY RECEPTOR;                                        
66229:  qgl8-A  2.8 24.1  129   453    5   MOLECULE: UNCHARACTERIZED TRANSPORTER SLY41;                         
66230:  rr4w-A  2.8 15.5   94   261    3   MOLECULE: PUTATIVE GLUTATHIONE S-TRANSFERASE BZ2;                    
66231:  t4td-A  2.8 12.5  139  1155    7   MOLECULE: RHO1 GDP-GTP EXCHANGE PROTEIN 1;                           
66232:  h8cs-A  2.8  6.0   92   364    7   MOLECULE: INNER MEMBRANE ABC TRANSPORTER PERMEASE PROTEIN Y          
66233:  e5cu-A  2.8  4.3   87   152    9   MOLECULE: MICROSOMAL GLUTATHIONE S-TRANSFERASE 3;                    
66234:  d0kw-A  2.8 11.3   70   529   13   MOLECULE: UNCHARACTERIZED PROTEIN;                                   
66235:  fp9y-A  2.8 15.4  146   696    6   MOLECULE: OS07G0540100 PROTEIN;                                      
66236:  ylq8-A  2.8 18.9  194   916    5   MOLECULE: OS06G0297300 PROTEIN;                                      
66237:  csk2-A  2.8 10.6   99   164    3   MOLECULE: UNCHARACTERIZED PROTEIN;                                   
66238:  wb3g-A  2.8 20.0  126   318    8   MOLECULE: UNCHARACTERIZED PROTEIN;                                   
66239:  h8zc-A  2.8  8.5  187  1422    7   MOLECULE: GUANINE NUCLEOTIDE EXCHANGE FACTOR SUBUNIT RIC1;           
66240:  f1ck-A  2.8 20.2  188   415    9   MOLECULE: PPR_LONG DOMAIN-CONTAINING PROTEIN;                        
66241:  a5he-A  2.8 15.1   92   175    7   MOLECULE: AT3G63390;                                                 
66242:  gge6-A  2.8  4.0   65    74    3   MOLECULE: UNCHARACTERIZED PROTEIN;                                   
66243:  sky1-A  2.8 11.3   82   111    5   MOLECULE: OS07G0191250 PROTEIN;                                      
66244:  b4eg-A  2.8 24.9   94   240    5   MOLECULE: UNCHARACTERIZED PROTEIN;                                   
66245:  k1fx-A  2.8 15.7   97   578    9   MOLECULE: FRIGIDA-LIKE PROTEIN;                                      
66246:  us7a-A  2.8  6.1  133   314    2   MOLECULE: OLFACTORY RECEPTOR;                                        
66247:  tjj2-A  2.8 23.8  150   432    8   MOLECULE: NUCLEAR PORE COMPLEX-INTERACTING PROTEIN FAMILY M          
66248:  pb8c-A  2.8  3.9   80   178    4   MOLECULE: TATD RELATED DNASE;                                        
66249:  p8lk-A  2.8 21.6  121   409   12   MOLECULE: MEMBRANE-ASSOCIATED RING-CH-TYPE FINGER 4;                 
66250:  tz0f-A  2.8  4.6   67    90    4   MOLECULE: OS04G0540500 PROTEIN;                                      
66251:  ryi6-A  2.8 14.4  204  1029    7   MOLECULE: CLASP DOMAIN-CONTAINING PROTEIN, PUTATIVE;                 
66252:  wz6e-A  2.8 24.7  146   931    9   MOLECULE: HYPOTHETICAL_PROTEIN_-_CONSERVED;                          
66253:  c3pn-A  2.8  4.0   80   181    8   MOLECULE: UNCHARACTERIZED PROTEIN MJ0856;                            
66254:  g0ff-A  2.8 43.3   79  1510    5   MOLECULE: UNCHARACTERIZED PROTEIN, ISOFORM C;                        
66255:  xs3j-A  2.8 12.5   70   572   11   MOLECULE: PENTATRICOPEPTIDE REPEAT-CONTAINING PROTEIN AT5G1          
66256:  cp1k-A  2.8 11.1  111   494    5   MOLECULE: SOLUTE CARRIER FAMILY 35 MEMBER F3A;                       
66257:  oct2-A  2.8 24.3  185   714    6   MOLECULE: SEC14 DOMAIN AND SPECTRIN REPEAT-CONTAINING PROTE          
66258:  jjh1-A  2.8 23.6  132   308    8   MOLECULE: PHD FINGER PROTEIN ALFIN-LIKE 6;                           
66259:  ak6d-A  2.8 14.9   73  1120    8   MOLECULE: TBC1 DOMAIN FAMILY MEMBER 8B;                              
66260:  c4cu-A  2.8  3.7   66   190    9   MOLECULE: UNCHARACTERIZED PROTEIN;                                   
66261:  mbz5-A  2.8 10.7   76   111    1   MOLECULE: UNCHARACTERIZED PROTEIN;                                   
66262:  dh2y-A  2.8 32.9  173   966    6   MOLECULE: MYOSIN LIGHT CHAIN KINASE B;                               
66263:  et7h-A  2.8 14.8   97   284    7   MOLECULE: PALMITOYLTRANSFERASE;                                      
66264:  wdh0-A  2.8  5.8  132   313    4   MOLECULE: OLFACTORY RECEPTOR;                                        
66265:  t4dt-A  2.8 27.7  191  1400    6   MOLECULE: ZINC FINGER ZZ-TYPE AND EF-HAND DOMAIN-CONTAINING          
66266:  fau8-A  2.8 10.4   65   280    3   MOLECULE: UNCHARACTERIZED PROTEIN;                                   
66267:  tbn6-A  2.8 32.9  194   709    6   MOLECULE: DNA REPLICATION-RELATED ELEMENT FACTOR, ISOFORM A          
66268:  ax9r-A  2.8 14.5  121   859    6   MOLECULE: ACTIVE BREAKPOINT CLUSTER REGION-RELATED PROTEIN;          
66269:  s5kd-A  2.8  5.5  138   312    7   MOLECULE: OLFACTORY RECEPTOR;                                        
66270:  glj5-A  2.8 25.5  291   896    8   MOLECULE: UNCHARACTERIZED PROTEIN;                                   
66271:  r5ti-A  2.8 28.2  137   373    8   MOLECULE: RH30783P;                                                  
66272:  z6ap-A  2.8 24.6  126   589    8   MOLECULE: ALDEHYDE DEHYDROGENASE;                                    
66273:  b4el-A  2.8  5.9   55    68    5   MOLECULE: UNCHARACTERIZED PROTEIN;                                   
66274:  ry8s-A  2.8  6.3  126   319    5   MOLECULE: OLFACTORY RECEPTOR;                                        
66275:  sef1-A  2.8  5.7  132   309    7   MOLECULE: OLFACTORY RECEPTOR;                                        
66276:  j9ys-A  2.8 22.5  136   469    7   MOLECULE: RRM DOMAIN-CONTAINING PROTEIN;                             
66277:  v2xs-A  2.8 26.6  125   397    9   MOLECULE: PROBABLE TRANSPORT PROTEIN MMPL6;                          
66278:  syh2-A  2.8 23.2  108   740    6   MOLECULE: RNA-DIRECTED DNA POLYMERASE (REVERSE TRANSCRIPTAS          
66279:  ib3i-A  2.8 21.0  108   665    9   MOLECULE: CYSTEINE-RICH RECEPTOR-LIKE PROTEIN KINASE 26;             
66280:  s8zo-A  2.8 12.2   60   388    5   MOLECULE: PMR5N DOMAIN-CONTAINING PROTEIN;                           
66281:  l3hg-A  2.8  4.4  116   277    8   MOLECULE: MYELIN PROTEOLIPID PROTEIN;                                
66282:  jgc8-A  2.8 14.9  155   470    6   MOLECULE: PROBABLE V-TYPE PROTON ATPASE SUBUNIT H 2;                 
66283:  isf2-A  2.8 15.7   86   430    7   MOLECULE: BSD DOMAIN-CONTAINING PROTEIN 1;                           
66284:  kxu2-A  2.8 20.2  107   282    6   MOLECULE: TRANSCRIPTION REPRESSOR;                                   
66285:  pc7a-A  2.8  3.3   70   475    6   MOLECULE: PRAME-LIKE 47;                                             
66286:  yt5x-A  2.8  9.2  101   579    5   MOLECULE: ABC TRANSPORTER DOMAIN-CONTAINING PROTEIN;                 
66287:  tgg1-A  2.8 10.6   80   422   10   MOLECULE: POTASSIUM VOLTAGE-GATED CHANNEL, SUBFAMILY G, MEM          
66288:  re6h-A  2.8 16.6   88   144    8   MOLECULE: TRANSMEMBRANE PROTEIN 170A;                                
66289:  yjg4-A  2.8  7.7   93   140    4   MOLECULE: UNCHARACTERIZED PROTEIN YPR153W;                           
66290:  zhh7-A  2.8 22.2  108   369    6   MOLECULE: RIFIN;                                                     
66291:  ls6a-A  2.8  6.2   60    85    2   MOLECULE: OS09G0548767 PROTEIN;                                      
66292:  xo6k-A  2.8 26.4  128  1400   12   MOLECULE: TENEURIN-2;                                                
66293:  lo0x-A  2.8 17.0  104   479    6   MOLECULE: MANNOSYLTRANSFERASE;                                       
66294:  pf9r-A  2.8 15.4   70   425    1   MOLECULE: PALP DOMAIN-CONTAINING PROTEIN;                            
66295:  ywh2-A  2.8 14.9  206  1663    6   MOLECULE: REVERSE TRANSCRIPTASE DOMAIN-CONTAINING PROTEIN;           
66296:  em2x-A  2.8 25.8  128   697   10   MOLECULE: DILUTE DOMAIN-CONTAINING PROTEIN;                          
66297:  g8wk-A  2.8 29.2  121   282    5   MOLECULE: BIDIRECTIONAL SUGAR TRANSPORTER SWEET;                     
66298:  t4jq-A  2.8 27.6  118   320    5   MOLECULE: BAG FAMILY MOLECULAR CHAPERONE REGULATOR 1;                
66299:  qqj1-A  2.8 12.2   87   267    5   MOLECULE: PUTATIVE CYCLIN-A3-1;                                      
66300:  r5vi-A  2.8 11.3  123   301    8   MOLECULE: SERPENTINE RECEPTOR CLASS GAMMA;                           
66301:  z8bi-A  2.8 32.1  140   664   10   MOLECULE: COILED-COIL DOMAIN-CONTAINING 13;                          
66302:  t0jt-A  2.8  6.0   98   594    7   MOLECULE: TREHALASE;                                                 
66303:  hlm8-A  2.8  9.4   68   112    4   MOLECULE: UNCHARACTERIZED PROTEIN;                                   
66304:  qtd7-A  2.8 22.5   83   211    2   MOLECULE: PROLACTIN-3C1;                                             
66305:  czx2-A  2.8 23.1   99   801    5   MOLECULE: UNCHARACTERIZED PROTEIN;                                   
66306:  gne4-A  2.8 25.8  146   990    4   MOLECULE: TRANSMEMBRANE CHANNEL-LIKE PROTEIN;                        
66307:  w6bm-A  2.8 16.8  132   403    8   MOLECULE: DUF4477 DOMAIN-CONTAINING PROTEIN;                         
66308:  mf1h-A  2.8 20.5  131  1059    2   MOLECULE: GRANULE-ASSOCIATED RAC AND RHOG EFFECTOR 1;                
66309:  m9xr-A  2.8  6.1   59   309    8   MOLECULE: RIFIN;                                                     
66310:  w8qv-A  2.8 22.1   89   465    7   MOLECULE: ZINC-FINGER PROTEIN ZPR1, PUTATIVE;                        
66311:  en2w-A  2.8 28.8  101   302    5   MOLECULE: OS06G0687700 PROTEIN;                                      
66312:  gi9y-A  2.8 30.6  103  1715   13   MOLECULE: PUTATIVE MYB DNA-BINDING DOMAIN SUPERFAMILY PROTE          
66313:  v9vu-A  2.8  5.2  125   319    6   MOLECULE: OLFACTORY RECEPTOR;                                        
66314:  ub4v-A  2.8 12.5  138   367    4   MOLECULE: C-X-C CHEMOKINE RECEPTOR TYPE 3;                           
66315:  lgx3-A  2.8 30.5  142  1202    4   MOLECULE: UNCHARACTERIZED PROTEIN;                                   
66316:  shi2-A  2.8 38.3  182  1225    9   MOLECULE: UNCHARACTERIZED PROTEIN PYUK71.03C;                        
66317:  nj9t-A  2.8 25.9   93   550    6   MOLECULE: UNCHARACTERIZED PROTEIN;                                   
66318:  c3ou-A  2.8  6.3   66    68    5   MOLECULE: UNCHARACTERIZED PROTEIN;                                   
66319:  aub3-A  2.8  7.9   89   316    4   MOLECULE: MYB-LIKE DOMAIN-CONTAINING PROTEIN;                        
66320:  ty8l-A  2.8 19.5  109   469    6   MOLECULE: HEAT STRESS TRANSCRIPTION FACTOR A-4A;                     
66321:  ngt6-A  2.8 15.5  116   686    3   MOLECULE: IPPC DOMAIN-CONTAINING PROTEIN;                            
66322:  r3ow-A  2.8  6.7   47   238    2   MOLECULE: PUTATIVE UNCHARACTERIZED PROTEIN YPR202W;                  
66323:  e6vo-A  2.8 29.6  257  2230    5   MOLECULE: E3 UBIQUITIN-PROTEIN LIGASE;                               
66324:  df3a-A  2.8  6.7   99   667    8   MOLECULE: AAA FAMILY ATPASE, PUTATIVE;                               
66325:  vu1l-A  2.8 12.6  103   239    7   MOLECULE: ARV1 HOMOLOG, FATTY ACID HOMEOSTASIS MODULATOR;            
66326:  wtu2-A  2.8  5.4   74   604    5   MOLECULE: PESCADILLO HOMOLOG;                                        
66327:  frt9-A  2.8 17.4  128  1400    5   MOLECULE: DYNEIN HEAVY CHAIN 11, AXONEMAL;                           
66328:  m7jj-A  2.8  6.1  135   312    7   MOLECULE: OLFACTORY RECEPTOR;                                        
66329:  b8yb-A  2.8  8.8   57   194    4   MOLECULE: TRANSMEMBRANE PROTEIN C20ORF108;                           
66330:  azb5-A  2.8 29.6  122   491   10   MOLECULE: ANTXR CELL ADHESION MOLECULE 1A;                           
66331:  yzw7-A  2.8 11.2   74   187   11   MOLECULE: UNCHARACTERIZED PROTEIN;                                   
66332:  fj7a-A  2.8 16.1  101   248    7   MOLECULE: UNCHARACTERIZED PROTEIN;                                   
66333:  p7bw-A  2.8 11.6   94   338    7   MOLECULE: OLFACTOMEDIN-LIKE DOMAIN-CONTAINING PROTEIN;               
66334:  wc4o-A  2.8 10.0  104   264    7   MOLECULE: ELONGATION OF VERY LONG CHAIN FATTY ACIDS PROTEIN          
66335:  dnt6-A  2.8  3.1   73   124    5   MOLECULE: UNCHARACTERIZED PROTEIN;                                   
66336:  yvg3-A  2.8 10.3   82   117    4   MOLECULE: UNCHARACTERIZED PROTEIN;                                   
66337:  kyq9-A  2.8 15.2   89   250    8   MOLECULE: UNCHARACTERIZED PROTEIN;                                   
66338:  wv0r-A  2.8 15.3  164   584    6   MOLECULE: OS02G0716800 PROTEIN;                                      
66339:  wp0s-A  2.8 23.3  133   652    4   MOLECULE: SPERMATOGENESIS-ASSOCIATED PROTEIN 13;                     
66340:  sed3-A  2.8 16.3  114  1651   10   MOLECULE: VITELLOGENIN-6;                                            
66341:  jz3k-A  2.8  5.9   98   221    5   MOLECULE: ENDOPLASMIC RETICULUM TRANSMEMBRANE PROTEIN;               
66342:  g9il-A  2.8 12.1   92   219    8   MOLECULE: CILIARY NEUROTROPHIC FACTOR;                               
66343:  zqz3-A  2.8  6.3   90   184    4   MOLECULE: INTERFERON ALPHA-12-LIKE;                                  
66344:  lz6i-A  2.8 10.5   86   320   12   MOLECULE: APPLE DOMAIN-CONTAINING PROTEIN;                           
66345:  t4eb-A  2.8  8.8   55   282    9   MOLECULE: UNCHARACTERIZED PROTEIN;                                   
66346:  ia3k-A  2.8 13.3   77   117    9   MOLECULE: SUPEROXIDE DISMUTASE 1 COPPER CHAPERONE-LIKE PROT          
66347:  z7nt-A  2.8 23.8  119  1841    9   MOLECULE: CELL DIVISION CONTROL PROTEIN 12;                          
66348:  f0id-A  2.8 28.5  172   885    6   MOLECULE: ZINC FINGER PROTEIN 777;                                   
66349:  c0pj-A  2.8  6.6   99   145   12   MOLECULE: DNA POLYMERASE EPSILON SUBUNIT 3;                          
66350:  sv6o-A  2.8 19.8  208   649    7   MOLECULE: BTB/POZ DOMAIN-CONTAINING PROTEIN NPY1;                    
66351:  rhx7-A  2.8 18.6  160   482   11   MOLECULE: PROBABLE NADH DEHYDROGENASE [UBIQUINONE] IRON-SUL          
66352:  ec0j-A  2.8  9.1  100   866    8   MOLECULE: AUTOPHAGY-RELATED PROTEIN 9;                               
66353:  ab7c-A  2.8  6.6  125   185    7   MOLECULE: UNCHARACTERIZED PROTEIN;                                   
66354:  wwy6-A  2.8  7.1   72  1540    8   MOLECULE: UNCHARACTERIZED PROTEIN;                                   
66355:  xx0h-A  2.8 16.6   99   351    6   MOLECULE: G_PROTEIN_RECEP_F1_2 DOMAIN-CONTAINING PROTEIN;            
66356:  il4x-A  2.8 14.3   97   538    6   MOLECULE: LD47774P;                                                  
66357:  i0mt-A  2.8  3.4   65   129    8   MOLECULE: UNCHARACTERIZED PROTEIN;                                   
66358:  ivi7-A  2.8  3.7   52    70    4   MOLECULE: MIP01424P;                                                 
66359:  xl3j-A  2.8  3.5   64   108    5   MOLECULE: UNCHARACTERIZED PROTEIN;                                   
66360:  i8mb-A  2.8 16.0  102   321    3   MOLECULE: OS12G0116700 PROTEIN;                                      
66361:  ffo1-A  2.8 14.7  105   492    5   MOLECULE: CARBOXYPEPTIDASE D;                                        
66362:  ro5i-A  2.8 28.9   89   919    6   MOLECULE: UNCHARACTERIZED PROTEIN, ISOFORM A;                        
66363:  oli4-A  2.8 30.8   89   834    3   MOLECULE: WW DOMAIN-CONTAINING ADAPTER PROTEIN WITH COILED-          
66364:  kxb7-A  2.8 29.8  122   562    6   MOLECULE: SERINE/THREONINE-PROTEIN KINASE DST3;                      
66365:  hj6x-A  2.8 12.3   68   429   13   MOLECULE: TYPE I CYTOKERATIN;                                        
66366:  abq8-A  2.8  5.4  130   312    6   MOLECULE: OLFACTORY RECEPTOR;                                        
66367:  yus5-A  2.8 20.6  147  1081   10   MOLECULE: OS05G0363500 PROTEIN;                                      
66368:  wig5-A  2.8  6.8  126   312    6   MOLECULE: OLFACTORY RECEPTOR;                                        
66369:  e6xt-A  2.8 29.8  116   362    7   MOLECULE: MPN DOMAIN-CONTAINING PROTEIN;                             
66370:  s5ma-A  2.8 31.8  186  1481    6   MOLECULE: LEUCYL-TRNA SYNTHETASE;                                    
66371:  yl0k-A  2.8 31.0  224   750    5   MOLECULE: DYW_DEAMINASE DOMAIN-CONTAINING PROTEIN;                   
66372:  ns3e-A  2.8 29.4  165  1400   12   MOLECULE: NESPRIN-2;                                                 
66373:  mw9w-A  2.8 14.3   92   471   11   MOLECULE: FIP-RBD DOMAIN-CONTAINING PROTEIN;                         
66374:  s4lw-A  2.8  9.7  120   503    9   MOLECULE: PROBABLE VOLTAGE-GATED POTASSIUM CHANNEL SUBUNIT           
66375:  t5vp-A  2.8 17.2  133   379   11   MOLECULE: RHO-GAP DOMAIN-CONTAINING PROTEIN;                         
66376:  k5ew-A  2.8 17.0   94   570    5   MOLECULE: ASPARTATE KINASE;                                          
66377:  lox2-A  2.8 20.8   78   291   10   MOLECULE: O-FUCOSYLTRANSFERASE FAMILY PROTEIN;                       
66378:  p3nx-A  2.8 15.0   97   348    5   MOLECULE: MAS-RELATED GPR FAMILY MEMBER X2;                          
66379:  oru8-A  2.8 17.7  145   766   10   MOLECULE: FYVE, RHOGEF AND PH DOMAIN-CONTAINING 4B;                  
66380:  qqm3-A  2.8 16.2   75   231    7   MOLECULE: THIOREDOXIN DOMAIN-CONTAINING PROTEIN;                     
66381:  f6np-A  2.8 20.7  130   276    6   MOLECULE: MICROTUBULE-ASSOCIATED PROTEIN RP/EB FAMILY MEMBE          
66382:  a1ct-A  2.8 12.4   69   686    3   MOLECULE: ATP BINDING PROTEIN;                                       
66383:  g6qu-A  2.8  4.9   46    84    9   MOLECULE: PGA56P;                                                    
66384:  blo0-A  2.8 23.8  270  1075    4   MOLECULE: PROTEIN EXPORTIN 1A;                                       
66385:  s7pi-A  2.8 11.5   70   354    7   MOLECULE: UNCHARACTERIZED PROTEIN;                                   
66386:  fnf3-A  2.8  7.0   74   162    4   MOLECULE: OS05G0192500 PROTEIN;                                      
66387:  nz1j-A  2.8  4.6  105   244    3   MOLECULE: DERLIN-2.1;                                                
66388:  z7ra-A  2.8  5.9   72   221    6   MOLECULE: TAU CLASS GLUTATHIONE S-TRANSFERASE;                       
66389:  wqh6-A  2.8  6.5  119   247    3   MOLECULE: LHFPL TETRASPAN SUBFAMILY MEMBER 4 PROTEIN;                
66390:  ba5o-A  2.8 13.4  178  1055    6   MOLECULE: DH DOMAIN-CONTAINING PROTEIN;                              
66391:  q1ry-A  2.8  5.5  131   313    6   MOLECULE: OLFACTORY RECEPTOR 49;                                     
66392:  kqm1-A  2.8 21.7  201  1405    5   MOLECULE: UNCHARACTERIZED PROTEIN;                                   
66393:  ijb4-A  2.8  5.3  125   323    6   MOLECULE: OLFACTORY RECEPTOR;                                        
66394:  u4gb-A  2.8 21.3  125   415    4   MOLECULE: CORTICOTROPIN-RELEASING FACTOR RECEPTOR 1;                 
66395:  qg7q-A  2.8 15.1  194  2532    2   MOLECULE: MICROTUBULE-ASSOCIATED_PROTEIN_-_PUTATIVE;                 
66396:  r1su-A  2.8  3.4   76   180    3   MOLECULE: ARMADILLO-TYPE FOLD DOMAIN CONTAINING PROTEIN;             
66397:  rl0n-A  2.8  2.9   58   123    7   MOLECULE: IG HEAVY CHAIN V REGION HPCM6;                             
66398:  g4kv-A  2.8 31.3  142  1381    8   MOLECULE: GIRDIN, ISOFORM A;                                         
66399:  m8gm-A  2.8 14.2   95   172    3   MOLECULE: GATE DOMAIN-CONTAINING PROTEIN;                            
66400:  av4c-A  2.8  6.3   65    81   14   MOLECULE: UNCHARACTERIZED PROTEIN;                                   
66401:  iuu8-A  2.8 23.3  105   492    6   MOLECULE: RNA-BINDING PROTEIN, PUTATIVE;                             
66402:  tl9c-A  2.8 11.7  109  1036    9   MOLECULE: PROTEIN SPA1-RELATED 2;                                    
66403:  kz8t-A  2.8 39.8  100   226   11   MOLECULE: UBIQUITIN-LIKE DOMAIN-CONTAINING PROTEIN;                  
66404:  qt9b-A  2.8 16.6   73   151    4   MOLECULE: OS01G0864200 PROTEIN;                                      
66405:  y7ng-A  2.8 24.2   95   210    9   MOLECULE: THO COMPLEX (TRANSCRIPTION FACTOR/NUCLEAR EXPORT)          
66406:  wvv2-A  2.8 17.0  197   497    5   MOLECULE: SERINE/THREONINE PROTEIN PHOSPHATASE 2A 57 KDA RE          
66407:  ky9y-A  2.8  6.9  143   331    6   MOLECULE: OLFACTORY RECEPTOR 867;                                    
66408:  v1pg-A  2.8  5.8  121   310    7   MOLECULE: OLFACTORY RECEPTOR;                                        
66409:  cyv9-A  2.8 11.4   68   901   13   MOLECULE: VACUOLAR PROTEIN SORTING-ASSOCIATED PROTEIN 41 HO          
66410:  sh5z-A  2.8 17.6   91   245    4   MOLECULE: UNCHARACTERIZED PROTEIN;                                   
66411:  jb5x-A  2.8  6.2   97   211    4   MOLECULE: UNCHARACTERIZED MEMBRANE PROTEIN YPR071W;                  
66412:  bl8z-A  2.8 22.1  161   535    5   MOLECULE: UDP-GLUCURONOSYLTRANSFERASE 1A1;                           
66413:  lxz0-A  2.8 13.6  101   183    3   MOLECULE: UNCHARACTERIZED PROTEIN;                                   
66414:  a7ox-A  2.8  4.8   47   130    9   MOLECULE: TRANSMEMBRANE PROTEIN 155;                                 
66415:  ewr9-A  2.8  6.0   87   143    3   MOLECULE: UNCHARACTERIZED PROTEIN;                                   
66416:  vqg0-A  2.8 21.6  146  1130    5   MOLECULE: UNCHARACTERIZED PROTEIN;                                   
66417:  x0nk-A  2.8  3.9   47    55    9   MOLECULE: UNCHARACTERIZED PROTEIN;                                   
66418:  o4rf-A  2.8  4.2  114  1371    5   MOLECULE: UNCHARACTERIZED PROTEIN;                                   
66419:  sh9x-A  2.8 10.0  108   597    6   MOLECULE: UNCHARACTERIZED PROTEIN;                                   
66420:  fie9-A  2.8 18.3   96   252    3   MOLECULE: SPERMATOGENESIS-ASSOCIATED PROTEIN 9;                      
66421:  mq7p-A  2.8  6.3   84   202   10   MOLECULE: UNCHARACTERIZED PROTEIN;                                   
66422:  m9xv-A  2.8 28.2  130   475    8   MOLECULE: GH11086P;                                                  
66423:  u5fu-A  2.8 10.2   72   902    1   MOLECULE: TIR DOMAIN-CONTAINING PROTEIN;                             
66424:  ec5e-A  2.8 18.4  129   669    6   MOLECULE: UNCHARACTERIZED PROTEIN;                                   
66425:  tx0w-A  2.8  2.3   43    80   14   MOLECULE: SIGNAL TRANSDUCER CD24;                                    
66426:  lv5g-A  2.8 37.7  174  1385    9   MOLECULE: PLECKSTRIN HOMOLOGY DOMAIN-CONTAINING FAMILY G ME          
66427:  ou1b-A  2.8  6.8  126   314    5   MOLECULE: OLFACTORY RECEPTOR 5B17;                                   
66428:  knj5-A  2.8  5.7   92   151   14   MOLECULE: UNCHARACTERIZED PROTEIN;                                   
66429:  pv3h-A  2.8 12.7  153  1155    5   MOLECULE: RHOGEF DOMAIN-CONTAINING PROTEIN GXCJ;                     
66430:  oj1n-A  2.8  3.3   81   218    1   MOLECULE: UNCHARACTERIZED PROTEIN MJ0522;                            
66431:  r4pv-A  2.8  9.6  120   311   10   MOLECULE: OLFACTORY RECEPTOR;                                        
66432:  rf8v-A  2.8  6.7   84   176    8   MOLECULE: FUCOSE KINASE, PUTATIVE;                                   
66433:  s9vz-A  2.8 12.3  149   707    5   MOLECULE: UNCHARACTERIZED PROTEIN;                                   
66434:  km3a-A  2.8  5.8   56   107    9   MOLECULE: PROBABLE INSULIN-LIKE PEPTIDE BETA-TYPE 3;                 
66435:  iz2l-A  2.8  6.7   69    82    6   MOLECULE: DOLICHOL PHOSPHATE-MANNOSE BIOSYNTHESIS REGULATOR          
66436:  cc4z-A  2.8 21.8  115   315   12   MOLECULE: DEOXYHYPUSINE HYDROXYLASE;                                 
66437:  ps2b-A  2.8 13.8  195   845    6   MOLECULE: DYNEIN ASSEMBLY FACTOR 5, AXONEMAL;                        
66438:  zwp6-A  2.8 13.8  166   556    6   MOLECULE: RDNA-BINDING RNA POLYMERASE I TRANSCRIPTIONAL FAC          
66439:  kf4i-A  2.8 19.1  107   234    7   MOLECULE: 4930503B20RIK PROTEIN;                                     
66440:  zo7p-A  2.8 18.9   89   330    7   MOLECULE: RIBOSOME BIOGENESIS REGULATORY PROTEIN;                    
66441:  ht9d-A  2.8 20.7  178   364    6   MOLECULE: PEROXISOMAL ASSEMBLY PROTEIN PEX3;                         
66442:  plf7-A  2.8  4.8   96   341    6   MOLECULE: RADIAL SPOKE HEAD 14 HOMOLOG;                              
66443:  w9tl-A  2.8  8.6   91   170    8   MOLECULE: AAI DOMAIN-CONTAINING PROTEIN;                             
66444:  oaa2-A  2.8 26.2  192   613    8   MOLECULE: OS02G0754500 PROTEIN;                                      
66445:  yya5-A  2.8 28.4  137   951    7   MOLECULE: SMOG, ISOFORM D;                                           
66446:  tfk7-A  2.8 33.2  202   901    8   MOLECULE: 26S PROTEASOME NON-ATPASE REGULATORY SUBUNIT 2 HO          
66447:  nnh1-A  2.8  7.8   53    87    9   MOLECULE: OS07G0447501 PROTEIN;                                      
66448:  wua5-A  2.8  9.0   89   373    4   MOLECULE: PROTEIN PHLOEM PROTEIN 2-LIKE A10;                         
66449:  k2rj-A  2.8 14.8  105   171   11   MOLECULE: UNCHARACTERIZED PROTEIN;                                   
66450:  lyf1-A  2.8 12.0   90   318    4   MOLECULE: HYPOTHETICAL_PROTEIN_-_CONSERVED;                          
66451:  s9tv-A  2.8  3.3   60   454    7   MOLECULE: UNCHARACTERIZED PROTEIN;                                   
66452:  sdj9-A  2.8 18.2  100   504    6   MOLECULE: NKAP_C DOMAIN-CONTAINING PROTEIN;                          
66453:  pb7g-A  2.8  7.8  105   277    5   MOLECULE: EXPRESSED PROTEIN;                                         
66454:  cfh5-A  2.8 19.1  126  1286   13   MOLECULE: X-LINKED RETINITIS PIGMENTOSA GTPASE REGULATOR-IN          
66455:  qp9p-A  2.8 29.2   85   124    5   MOLECULE: OS01G0893550 PROTEIN;                                      
66456:  qeu3-A  2.8 31.9  133   311    8   MOLECULE: TREM-LIKE TRANSCRIPT 1 PROTEIN;                            
66457:  k7uw-A  2.8 15.7   81   203   10   MOLECULE: ZGC:113184;                                                
66458:  lg9b-A  2.8 33.1  120   930    6   MOLECULE: HYPOTHETICAL_PROTEIN_-_CONSERVED;                          
66459:  pd9o-A  2.8  3.7   52   234    6   MOLECULE: ATPASE_AAA_CORE DOMAIN-CONTAINING PROTEIN;                 
66460:  vbu0-A  2.8  5.4   77   425    4   MOLECULE: PICKPOCKET 29, ISOFORM D;                                  
66461:  wab0-A  2.8  7.9  148   447    6   MOLECULE: MFS DOMAIN-CONTAINING PROTEIN;                             
66462:  uxs9-A  2.8 38.7  118   935    6   MOLECULE: COILED-COIL DOMAIN-CONTAINING PROTEIN 66;                  
66463:  sp0b-A  2.8 19.0  201  1804    7   MOLECULE: VWFA DOMAIN-CONTAINING PROTEIN;                            
66464:  ko1r-A  2.8  3.9  108   277    7   MOLECULE: MYELIN PROTEOLIPID PROTEIN;                                
66465:  gqt9-A  2.8  3.9   89   588    7   MOLECULE: ADAPTIN OR ADAPTIN-RELATED PROTEIN;                        
66466:  l6fc-A  2.8 15.6   94   352    5   MOLECULE: WAT1-RELATED PROTEIN;                                      
66467:  tbx6-A  2.8  9.8   95   274   12   MOLECULE: UNCHARACTERIZED PROTEIN;                                   
66468:  qw4p-A  2.8 15.7   78   376    8   MOLECULE: HEAT STRESS TRANSCRIPTION FACTOR A-2A;                     
66469:  maj8-A  2.8 37.1  118  1459    7   MOLECULE: ALPHA-2-MACROGLOBULIN-LIKE 1;                              
66470:  yl0b-A  2.8 11.4   59  1080    8   MOLECULE: ATP-DEPENDENT RNA HELICASE, PUTATIVE;                      
66471:  vil7-A  2.8 10.3  108   393    6   MOLECULE: SI:DKEY-181O6.1;                                           
66472:  sa9o-A  2.8 23.2   88   497    5   MOLECULE: PROTEIN FAR1-RELATED SEQUENCE;                             
66473:  ny9h-A  2.8 20.8   93   283    8   MOLECULE: SNF1-RELATED PROTEIN KINASE REGULATORY SUBUNIT BE          
66474:  ra8l-A  2.8 19.2   63   541    6   MOLECULE: PROBABLE PERIPLASMIC DIPEPTIDE-BINDING LIPOPROTEI          
66475:  pl9x-A  2.8 18.2  123   364    1   MOLECULE: G_PROTEIN_RECEP_F1_2 DOMAIN-CONTAINING PROTEIN;            
66476:  plw0-A  2.8 15.5  116   309    5   MOLECULE: OS01G0610700 PROTEIN;                                      
66477:  mnf1-A  2.8 11.5  100   277    5   MOLECULE: PLANT/K24M7-17 PROTEIN;                                    
66478:  j6np-A  2.8 14.8  146   644    7   MOLECULE: UNCHARACTERIZED PROTEIN;                                   
66479:  ei6u-A  2.8 13.0   68    98    1   MOLECULE: OS10G0131350 PROTEIN;                                      
66480:  oc0i-A  2.8 34.4   84   217   13   MOLECULE: IG-LIKE DOMAIN-CONTAINING PROTEIN;                         
66481:  ybl0-A  2.8  5.8   85   240   12   MOLECULE: GLUTATHIONE TRANSFERASE;                                   
66482:  b3ga-A  2.8 50.8  212  1261    7   MOLECULE: RHO GTPASE-ACTIVATING PROTEIN 29;                          
66483:  oo6r-A  2.8  6.2   62   130    5   MOLECULE: UNCHARACTERIZED PROTEIN;                                   
66484:  lzl9-A  2.8 13.4   88   852    7   MOLECULE: SERINE/THREONINE-PROTEIN KINASE PAKB;                      
66485:  kfb9-A  2.8 27.4  149  1274    3   MOLECULE: UNCHARACTERIZED PROTEIN;                                   
66486:  q0tt-A  2.8  5.3  122   310    7   MOLECULE: OLFACTORY RECEPTOR;                                        
66487:  my2s-A  2.8 21.8  114   645    7   MOLECULE: RAB11 FAMILY-INTERACTING PROTEIN 5;                        
66488:  h2ay-A  2.8 12.7  135   516    8   MOLECULE: PUTATIVE GTP-BINDING PROTEIN 6;                            
66489:  p3jm-A  2.8 13.2   73   147    1   MOLECULE: OS01G0267400 PROTEIN;                                      
66490:  t2gn-A  2.8 10.7  124   444    6   MOLECULE: PHOSPHATIDYLINOSITOL-4-PHOSPHATE_5-KINASE_RELATED          
66491:  px8v-A  2.8  9.2   72   165    4   MOLECULE: AT4G02725;                                                 
66492:  d2gi-A  2.8 20.7  151   559    7   MOLECULE: PROTEIN DETOXIFICATION;                                    
66493:  hp5r-A  2.8 14.5  194   879    9   MOLECULE: MRNA-BINDING PROTEIN PUF3;                                 
66494:  izo8-A  2.8 20.3  145   339    3   MOLECULE: CYSTEINYL LEUKOTRIENE RECEPTOR 1;                          
66495:  gce6-A  2.8 15.6  206   770    5   MOLECULE: SIMILAR TO DYSTONIN ISOFORM 1;                             
66496:  vj7t-A  2.8  7.6   61   173    7   MOLECULE: MFS DOMAIN-CONTAINING PROTEIN;                             
66497:  vry8-A  2.8 40.0  160   875    9   MOLECULE: DNA GYRASE SUBUNIT A;                                      
66498:  b2je-A  2.8  6.9   59   644    5   MOLECULE: GPI TRANSAMIDASE COMPONENT GPI16 SUBUNIT FAMILY P          
66499:  ncy3-A  2.8 10.0  162  1192    4   MOLECULE: PLAKOPHILIN-4;                                             
66500:  mf8a-A  2.8 10.0   70   137    3   MOLECULE: UNCHARACTERIZED PROTEIN;                                   
66501:  jvp5-A  2.8 21.6   84   404    7   MOLECULE: PROTEIN FAR1-RELATED SEQUENCE;                             
66502:  oc8l-A  2.8 21.5  124   689    6   MOLECULE: PROTEIN KINASE DOMAIN-CONTAINING PROTEIN;                  
66503:  e0mx-A  2.8  9.3  135   306    8   MOLECULE: UNCHARACTERIZED PROTEIN ZC21.6;                            
66504:  fxg4-A  2.8 14.5  147   745    3   MOLECULE: UNCHARACTERIZED PROTEIN;                                   
66505:  m1xc-A  2.8  8.7   56   152   14   MOLECULE: UNCHARACTERIZED PROTEIN;                                   
66506:  cc4h-A  2.8 16.5  136   745   10   MOLECULE: ISOCITRATE DEHYDROGENASE [NADP];                           
66507:  p1dv-A  2.8 43.1  261  1182    6   MOLECULE: EXOCYST COMPLEX COMPONENT 4;                               
66508:  o9mh-A  2.8 28.8   87   490    9   MOLECULE: UNCHARACTERIZED PROTEIN;                                   
66509:  yv5a-A  2.8 11.8  164   575    4   MOLECULE: PECTINESTERASE;                                            
66510:  ryk4-A  2.8  5.4   61   483   20   MOLECULE: PAT COMPLEX SUBUNIT CCDC47;                                
66511:  l4qo-A  2.8 22.3  158   952    5   MOLECULE: ANION EXCHANGE PROTEIN;                                    
66512:  e7ga-A  2.8  5.2   54   242    9   MOLECULE: OS11G0189900 PROTEIN;                                      
66513:  fcm1-A  2.8  7.2   67    89    9   MOLECULE: UNCHARACTERIZED PROTEIN;                                   
66514:  lk1f-A  2.8  3.8  114   426    7   MOLECULE: PROTEIN PRENYLTRANSFERASE ALPHA SUBUNIT REPEAT-CO          
66515:  fp7r-A  2.8 23.0  144   777   10   MOLECULE: RAL GUANINE NUCLEOTIDE DISSOCIATION STIMULATOR-LI          
66516:  ow4t-A  2.8  8.7   62   187    6   MOLECULE: UNCHARACTERIZED PROTEIN;                                   
66517:  qlx7-A  2.8  7.4   74   143    4   MOLECULE: OS08G0112600 PROTEIN;                                      
66518:  pd8q-A  2.8 13.2  104   255    3   MOLECULE: TRANSMEMBRANE PROTEIN;                                     
66519:  dx8i-A  2.8  7.8   80   178    6   MOLECULE: OS12G0482600 PROTEIN;                                      
66520:  hv9e-A  2.8 24.2  159   577   11   MOLECULE: UNCHARACTERIZED PROTEIN;                                   
66521:  py1t-A  2.8  6.1   85   162    8   MOLECULE: UNCHARACTERIZED PROTEIN;                                   
66522:  q4na-A  2.8 20.0   83   347    4   MOLECULE: GALACTOSIDE ALPHA-(1,2)-FUCOSYLTRANSFERASE 2;              
66523:  k8xm-A  2.8 15.5  101   198    4   MOLECULE: SUCCINATE DEHYDROGENASE [UBIQUINONE] CYTOCHROME B          
66524:  pgy0-A  2.8  6.1   59   134    8   MOLECULE: UNCHARACTERIZED PROTEIN;                                   
66525:  t9jj-A  2.8 15.6  159   805    9   MOLECULE: PHO1-2B;                                                   
66526:  pze9-A  2.8 18.9  139   973    6   MOLECULE: RAD51-ASSOCIATED PROTEIN 2;                                
66527:  sd0g-A  2.8  7.9  161   479    6   MOLECULE: MAJOR FACILITATOR SUPERFAMILY DOMAIN-CONTAINING 4          
66528:  s6um-A  2.8 14.9  103   190    8   MOLECULE: NUCLEAR TRANSCRIPTION FACTOR Y SUBUNIT B-8;                
66529:  gb3e-A  2.8 19.6  122   895    6   MOLECULE: CLATHRIN INTERACTOR EPSIN 2;                               
66530:  ora5-A  2.8  5.7   51   103    6   MOLECULE: ATP SYNTHASE SUBUNIT;                                      
66531:  ce5n-A  2.8 42.5  115   705   10   MOLECULE: SI:CH1073-111C8.3;                                         
66532:  o3kp-A  2.8 25.2  139   386    8   MOLECULE: UNCHARACTERIZED PROTEIN;                                   
66533:  zo8r-A  2.8  9.5   72   106    8   MOLECULE: TRANSCRIPTION INITIATION FACTOR TFIID SUBUNIT 13;          
66534:  jdv9-A  2.8 14.0  122   514    5   MOLECULE: PUTATIVE GTP-BINDING PROTEIN 6;                            
66535:  fwa1-A  2.8  5.4   91   300    7   MOLECULE: BIDIRECTIONAL SUGAR TRANSPORTER SWEET12;                   
66536:  d8vr-A  2.8 11.9  107   203    3   MOLECULE: MEMBRANE-SPANNING 4-DOMAINS SUBFAMILY A MEMBER 13          
66537:  eb3x-A  2.8 20.2  150   837   11   MOLECULE: ANAPHASE-PROMOTING COMPLEX SUBUNIT 4;                      
66538:  phl1-A  2.8 20.3   89   175    4   MOLECULE: OS08G0246800 PROTEIN;                                      
66539:  a3mf-A  2.8 11.8  134   312    5   MOLECULE: OLFACTORY RECEPTOR 14C36;                                  
66540:  jt4u-A  2.8 20.3  109   628    5   MOLECULE: OS01G0738600 PROTEIN;                                      
66541:  o3vd-A  2.8 11.7  141   467    4   MOLECULE: PALMITOYLTRANSFERASE ZDHHC18-A;                            
66542:  x6xi-A  2.8  7.2   94   214    4   MOLECULE: UNCHARACTERIZED PROTEIN;                                   
66543:  lq6c-A  2.8  4.7   55   147    5   MOLECULE: PRE-MRNA-SPLICING FACTOR CWF18, PUTATIVE;                  
66544:  tf5t-A  2.8  5.5  104   215    8   MOLECULE: OS11G0687500 PROTEIN;                                      
66545:  uq1d-A  2.8  7.5   81    99    9   MOLECULE: UNCHARACTERIZED PROTEIN;                                   
66546:  ihy1-A  2.8  4.7   88   461    1   MOLECULE: ANAEROBIC C4-DICARBOXYLATE TRANSPORTER DCUC;               
66547:  w8df-A  2.8  6.1   86    99    6   MOLECULE: OS10G0147732 PROTEIN;                                      
66548:  hd7c-A  2.8 26.1  203  1252    5   MOLECULE: ATP-DEPENDENT DNA HELICASE;                                
66549:  k4se-A  2.8 14.7  159  1405    5   MOLECULE: UNCHARACTERIZED PROTEIN;                                   
66550:  p4fo-A  2.8 13.4  148  1449    9   MOLECULE: ABC TRANSPORTER G FAMILY MEMBER 19;                        
66551:  plz9-A  2.8  5.7   84   216    5   MOLECULE: MALEYLACETOACETATE ISOMERASE;                              
66552:  wd3g-A  2.8 13.4  148   618    9   MOLECULE: OS05G0411100 PROTEIN;                                      
66553:  cx5m-A  2.8  4.1  157   365    9   MOLECULE: PENTATRICOPEPTIDE REPEAT-CONTAINING PROTEIN MITOC          
66554:  hm0a-A  2.8  8.2  188   694    8   MOLECULE: OS06G0565000 PROTEIN;                                      
66555:  mak9-A  2.8  4.2   97  1010    8   MOLECULE: UNCHARACTERIZED PROTEIN;                                   
66556:  tnb6-A  2.8 22.6  119   254    4   MOLECULE: REGULATOR OF G-PROTEIN-SIGNALING 9-BINDING PROTEI          
66557:  rs3a-A  2.8 11.6   97   342    1   MOLECULE: EIF-2B GDP-GTP EXCHANGE FACTOR SUBUNIT ALPHA;              
66558:  p1dk-A  2.8  5.0   86   163    7   MOLECULE: OS03G0344232 PROTEIN;                                      
66559:  bkg8-A  2.8  4.3   49    94    6   MOLECULE: PROBABLE MAGNESIUM TRANSPORTER;                            
66560:  jem9-A  2.8  4.7   47    81    4   MOLECULE: ANTITOXIN RV2654C;                                         
66561:  dqk0-A  2.8 13.2   77   279    5   MOLECULE: PPPDE DOMAIN-CONTAINING PROTEIN;                           
66562:  rkc0-A  2.8  4.5   57   165   11   MOLECULE: FIBRINOGEN-BINDING PROTEIN;                                
66563:  qb5z-A  2.8 29.9  144   343    3   MOLECULE: G_PROTEIN_RECEP_F1_2 DOMAIN-CONTAINING PROTEIN;            
66564:  y0xw-A  2.8 22.4  205  1507    9   MOLECULE: ATP-DEPENDENT DNA HELICASE;                                
66565:  xkj7-A  2.8  7.3   75   351    8   MOLECULE: V-TYPE PROTON ATPASE SUBUNIT D2;                           
66566:  vaf7-A  2.8 12.9   93   473    5   MOLECULE: PHOTOSYSTEM II CP43 REACTION CENTER PROTEIN;               
66567:  f9ru-A  2.8 11.8   99   487    9   MOLECULE: SPHINGOMYELIN PHOSPHODIESTERASE;                           
66568:  ds9u-A  2.8 26.3  114   689    4   MOLECULE: SPINDLE ASSEMBLY CHECKPOINT COMPONENT MAD1;                
66569:  o2yo-A  2.8  4.6  117   320    5   MOLECULE: SERPENTINE RECEPTOR, CLASS Z;                              
66570:  p5uw-A  2.8  7.1   65   757    5   MOLECULE: PROBABLE UBIQUITIN CARBOXYL-TERMINAL HYDROLASE MI          
66571:  v9ea-A  2.8 30.1  172   918    5   MOLECULE: UNCHARACTERIZED PROTEIN;                                   
66572:  uy0w-A  2.8 14.3  131   343    5   MOLECULE: UNCHARACTERIZED PROTEIN;                                   
66573:  qn3g-A  2.8  5.6  125   312    7   MOLECULE: OLFACTORY RECEPTOR;                                        
66574:  ecd2-A  2.8  4.1   89   202    6   MOLECULE: UNCHARACTERIZED PROTEIN;                                   
66575:  j9pa-A  2.8 27.7  135   703    4   MOLECULE: ABC TRANSPORTER G FAMILY MEMBER 11;                        
66576:  q3py-A  2.8 20.6   84   784    5   MOLECULE: E3 UBIQUITIN-PROTEIN LIGASE RNF43;                         
66577:  mh0b-A  2.8 10.5  117   219    9   MOLECULE: RPA-INTERACTING PROTEIN;                                   
66578:  ox3m-A  2.8 17.5  112   313    5   MOLECULE: NOVEL IMMUNE-TYPE RECEPTOR 2B;                             
66579:  zk6s-A  2.8 43.7  136   654    8   MOLECULE: P-LOOP CONTAINING NUCLEOSIDE TRIPHOSPHATE HYDROLA          
66580:  ts8d-A  2.8  6.3  105   185    3   MOLECULE: P53 APOPTOSIS EFFECTOR-RELATED TO PMP22;                   
66581:  zi7i-A  2.8  4.7   53    61   11   MOLECULE: OS07G0452700 PROTEIN;                                      
66582:  mc6a-A  2.8  7.1  113   263    7   MOLECULE: UNCHARACTERIZED PROTEIN;                                   
66583:  mz0v-A  2.8  5.6  114   520    8   MOLECULE: OSMOPROTECTANT TRANSPORTER, BCCT FAMILY, OPUD-LIK          
66584:  ps6m-A  2.8 34.1  142   568    8   MOLECULE: WW DOMAIN-CONTAINING PROTEIN A;                            
66585:  ykj3-A  2.8  7.2  106   600   11   MOLECULE: ESTROGEN RECEPTOR 2B;                                      
66586:  h7lf-A  2.8 20.2  136  1339    8   MOLECULE: APOPTOTIC CHROMATIN CONDENSATION INDUCER 1;                
66587:  d5sj-A  2.8 17.1  149   451    9   MOLECULE: UNCHARACTERIZED PROTEIN;                                   
66588:  bt4f-A  2.8 29.7  121  1256    6   MOLECULE: HYPOTHETICAL_PROTEIN_-_CONSERVED;                          
66589:  o1ps-A  2.8  4.7   93   521    9   MOLECULE: OS01G0881100 PROTEIN;                                      
66590:  in1l-A  2.8 11.2  119   542    7   MOLECULE: COILED-COIL DOMAIN-CONTAINING PROTEIN 60;                  
66591:  im9t-A  2.8 11.2  128   312    6   MOLECULE: OLFACTORY RECEPTOR;                                        
66592:  c9oo-A  2.8  4.0   95   204    8   MOLECULE: DUF19 DOMAIN-CONTAINING PROTEIN;                           
66593:  i1kn-A  2.8 12.3   71    95    8   MOLECULE: INTERFERON ALPHA INDUCIBLE PROTEIN 45;                     
66594:  bo5l-A  2.8  8.7   59   272    5   MOLECULE: G10_PROTEIN_-__PUTATIVE;                                   
66595:  tj0f-A  2.8 21.3  103   549    7   MOLECULE: SI:CH73-37H15.2;                                           
66596:  ug5w-A  2.8  5.7  121   310    5   MOLECULE: OLFACTORY RECEPTOR;                                        
66597:  dx1q-A  2.8 20.1  138   600    8   MOLECULE: CRYPTOCHROME2;                                             
66598:  amb3-A  2.8 15.7  100   384    6   MOLECULE: PUTATIVE PROTEIN FAM157B;                                  
66599:  vpj4-A  2.8  5.5  132   312    8   MOLECULE: OLFACTORY RECEPTOR;                                        
66600:  ouh1-A  2.8 28.1  162   507    6   MOLECULE: MLO-LIKE PROTEIN;                                          
66601:  z6zp-A  2.8 23.7  211   987    6   MOLECULE: KINESIN-LIKE PROTEIN KIN-14G;                              
66602:  xjx8-A  2.8 25.0  109   448    6   MOLECULE: AB2-183;                                                   
66603:  tjo6-A  2.8 12.4  117   381    4   MOLECULE: HYDROXYMETHYLGLUTARYL-COA REDUCTASE (NADPH);               
66604:  ema4-A  2.8 14.5  128   493    4   MOLECULE: AMINO ACID PERMEASE 2;                                     
66605:  ooo9-A  2.8 28.9  223   440    9   MOLECULE: OS05G0548600 PROTEIN;                                      
66606:  n8wr-A  2.8 27.7   84   506    4   MOLECULE: MLO-LIKE PROTEIN;                                          
66607:  luo9-A  2.8  7.0   80   427    5   MOLECULE: MUCIN-ASSOCIATED SURFACE PROTEIN (MASP), PUTATIVE          
66608:  j3hl-A  2.8 11.4   86   189    8   MOLECULE: TESTIS-EXPRESSED 50;                                       
66609:  tq5j-A  2.8  5.6  130   310    7   MOLECULE: OLFACTORY RECEPTOR 5W2;                                    
66610:  bm4e-A  2.8 36.1  182  1210    6   MOLECULE: ERYTHROCYTE BINDING ANTIGEN-140;                           
66611:  a5lv-A  2.8 11.2   59   138    5   MOLECULE: UNCHARACTERIZED PROTEIN;                                   
66612:  s6qx-A  2.8 27.1  113  2229    6   MOLECULE: UNCHARACTERIZED PROTEIN;                                   
66613:  rtv0-A  2.8  6.9   86   127    8   MOLECULE: MITOCHONDRIAL PYRUVATE CARRIER;                            
66614:  gyc5-A  2.8 15.5  152  1760    7   MOLECULE: HECT DOMAIN-CONTAINING PROTEIN;                            
66615:  n1rq-A  2.8 19.7  215   704    7   MOLECULE: TETRATRICOPEPTIDE REPEAT PROTEIN 12;                       
66616:  rtb1-A  2.8 29.1  114   309    7   MOLECULE: UNCHARACTERIZED PROTEIN;                                   
66617:  hc6h-A  2.8  5.2   97   174   11   MOLECULE: UNCHARACTERIZED PROTEIN;                                   
66618:  nd5u-A  2.8  9.2   63    98    6   MOLECULE: UNCHARACTERIZED PROTEIN;                                   
66619:  y4yn-A  2.8 19.2  117   319    9   MOLECULE: PYRROLINE-5-CARBOXYLATE REDUCTASE 1, MITOCHONDRIA          
66620:  pf2n-A  2.8 24.7   73   566    5   MOLECULE: ERYTHROID MEMBRANE-ASSOCIATED PROTEIN;                     
66621:  pli3-A  2.8 14.2   91   602    7   MOLECULE: PROSTAGLANDIN G/H SYNTHASE 1;                              
66622:  b4hr-A  2.8 11.7  111   367   11   MOLECULE: RIFIN;                                                     
66623:  nn0j-A  2.8  9.7  106   216    7   MOLECULE: SARCOSPAN;                                                 
66624:  mqp1-A  2.8  4.4   80  1661    1   MOLECULE: UNCHARACTERIZED PROTEIN;                                   
66625:  lx7n-A  2.8 20.0   92   190   11   MOLECULE: PUTATIVE MEMBRANE LIPOPROTEIN;                             
66626:  vg7q-A  2.8 21.5  145  2108    9   MOLECULE: UNCHARACTERIZED PROTEIN;                                   
66627:  hm1b-A  2.8 11.4   77   363    8   MOLECULE: NUCLEAR HORMONE RECEPTOR FAMILY;                           
66628:  yp4b-A  2.8 21.3  150  1198    8   MOLECULE: PHOSPHOLIPID-TRANSPORTING ATPASE;                          
66629:  b8tu-A  2.8  8.4  118   383    4   MOLECULE: GUANINE NUCLEOTIDE-BINDING PROTEIN ALPHA-1 SUBUNI          
66630:  l5bm-A  2.8 11.4   90   378    6   MOLECULE: UNCHARACTERIZED PROTEIN;                                   
66631:  jsa1-A  2.8 16.4  128   421    8   MOLECULE: LD32088P;                                                  
66632:  k5mv-A  2.8 12.7   97   423    7   MOLECULE: HEXOSYLTRANSFERASE;                                        
66633:  rvx5-A  2.8 19.3  183   516    8   MOLECULE: PUTATIVE PROTEIN NRT1/ PTR FAMILY 2.2;                     
66634:  xl8n-A  2.8  9.2  130   338   10   MOLECULE: SI:CH73-160I9.2;                                           
66635:  ca7n-A  2.8 32.4  110  1252   10   MOLECULE: CALMODULIN-REGULATED SPECTRIN-ASSOCIATED PROTEIN           
66636:  yne3-A  2.8  7.8   94   506    3   MOLECULE: UNCHARACTERIZED PROTEIN;                                   
66637:  q8fx-A  2.8 20.3  129   702    5   MOLECULE: CITMHS DOMAIN-CONTAINING PROTEIN;                          
66638:  co1l-A  2.8 14.3   90   401   10   MOLECULE: PROTEIN FAR1-RELATED SEQUENCE;                             
66639:  xhu7-A  2.8  5.1   66    87   12   MOLECULE: LD07519P;                                                  
66640:  eef6-A  2.8 13.8   79   215   11   MOLECULE: OS02G0163000 PROTEIN;                                      
66641:  f4ln-A  2.8  9.1   90   258    6   MOLECULE: DUF26-LIKE PROTEIN;                                        
66642:  f0re-A  2.8 15.4  122   538    3   MOLECULE: CASEIN KINASE I HOMOLOG 1;                                 
66643:  ya6b-A  2.8  8.1  107   304    6   MOLECULE: UNCHARACTERIZED PROTEIN;                                   
66644:  wk3d-A  2.8 19.7  112   573    5   MOLECULE: ACTIN BINDING PROTEIN FAMILY;                              
66645:  n0mn-A  2.8  5.6  105   447    7   MOLECULE: ACYL-COA (8-3)-DESATURASE;                                 
66646:  vko0-A  2.8  6.6  116   220   10   MOLECULE: UNCHARACTERIZED PROTEIN;                                   
66647:  o8sr-A  2.8  8.9   88   276    5   MOLECULE: CDP-DIACYLGLYCEROL--SERINE O-PHOSPHATIDYLTRANSFER          
66648:  mwd2-A  2.8 19.6  151   814   10   MOLECULE: PUTATIVE O-GLYCOSYL HYDROLASE SUPERFAMILY PROTEIN          
66649:  ie2o-A  2.8 11.6  125   893   10   MOLECULE: FI21453P1;                                                 
66650:  zf8i-A  2.8 15.4  140   336    5   MOLECULE: OLFACTORY RECEPTOR;                                        
66651:  owu1-A  2.8 30.1  162   312    9   MOLECULE: OLFACTORY RECEPTOR;                                        
66652:  ic5k-A  2.8  4.3   89   200    3   MOLECULE: UNCHARACTERIZED PROTEIN;                                   
66653:  q5eq-A  2.8  5.5   87   818    3   MOLECULE: RETICULON;                                                 
66654:  ve4x-A  2.8  5.8   95   262    3   MOLECULE: UNCHARACTERIZED PROTEIN;                                   
66655:  m9hl-A  2.8 17.5   91   421    4   MOLECULE: MEF2-ACTIVATING MOTIF AND SAP DOMAIN-CONTAINING            
66656:  zv1a-A  2.8 25.9   85   173   12   MOLECULE: ECDYSONE-INDUCED GENE 71EC;                                
66657:  zfs9-A  2.8 25.3  164  1540    7   MOLECULE: UNCHARACTERIZED PROTEIN;                                   
66658:  x5aj-A  2.8 12.1   70   386    3   MOLECULE: OS02G0197200 PROTEIN;                                      
66659:  n6mn-A  2.8 28.3   81   254    7   MOLECULE: OS02G0608000 PROTEIN;                                      
66660:  o8qn-A  2.8  5.9  130   312    7   MOLECULE: OLFACTORY RECEPTOR 1F1;                                    
66661:  u7ti-A  2.8 25.8  133   781    8   MOLECULE: CENTROSOMAL PROTEIN 85,-LIKE;                              
66662:  o6lu-A  2.8  4.6   84   632   17   MOLECULE: EPSIN-3;                                                   
66663:  ors3-A  2.8  5.2   99   233    8   MOLECULE: SOMATOLACTIN ALPHA;                                        
66664:  jzj9-A  2.8  4.5   91   220    9   MOLECULE: UNCHARACTERIZED PROTEIN;                                   
66665:  e6pq-A  2.8 28.1  129   747    9   MOLECULE: PLAKOPHILIN-1;                                             
66666:  wn4t-A  2.8 13.3   80   215   10   MOLECULE: GLUTATHIONE S-TRANSFERASE D6;                              
66667:  a7fz-A  2.8 14.8  172   783    6   MOLECULE: AAMY DOMAIN-CONTAINING PROTEIN;                            
66668:  jos7-A  2.8  5.0  106   254    7   MOLECULE: UNCHARACTERIZED PROTEIN;                                   
66669:  d0bn-A  2.8 42.1  121   160    6   MOLECULE: UNCHARACTERIZED PROTEIN;                                   
66670:  t3uc-A  2.8 13.8   95   234    9   MOLECULE: TRANSMEMBRANE PROTEIN 65;                                  
66671:  y9cm-A  2.8 14.1  128   293    2   MOLECULE: DEUBIQUITINASE OTUD6B;                                     
66672:  yav8-A  2.8  3.7   80   185   13   MOLECULE: UNCHARACTERIZED PROTEIN MJ0754;                            
66673:  ka1g-A  2.8 16.7  133   524    7   MOLECULE: UNCHARACTERIZED PROTEIN;                                   
66674:  xxh8-A  2.8  4.9   97   196    6   MOLECULE: TRANSMEMBRANE PROTEIN 126A;                                
66675:  xnx6-A  2.8 39.4  132   895   10   MOLECULE: C2 NT-TYPE DOMAIN-CONTAINING PROTEIN;                      
66676:  o6zg-A  2.8 12.6   70   262    6   MOLECULE: INTRON-ENCODED DNA ENDONUCLEASE AI2B;                      
66677:  sah5-A  2.8 24.9  230  1168    7   MOLECULE: LEUCINE-RICH REPEAT (IN FLII)-INTERACTING PROTEIN          
66678:  rb7e-A  2.8  5.2   67   445    9   MOLECULE: PECTIN LYASE-LIKE SUPERFAMILY PROTEIN;                     
66679:  hp9k-A  2.8 18.6   90   561    6   MOLECULE: RE22905P;                                                  
66680:  q0tb-A  2.8 16.0  110   602    6   MOLECULE: UNCHARACTERIZED PROTEIN;                                   
66681:  z9eh-A  2.8  4.7   77   339   12   MOLECULE: ANNEXIN A2;                                                
66682:  uz8n-A  2.8  8.0   97   492    4   MOLECULE: UNCHARACTERIZED PROTEIN;                                   
66683:  ki9f-A  2.8  7.5  113   966    5   MOLECULE: CALCIUM PUMP4;                                             
66684:  kw7w-A  2.8  6.8  102   332    9   MOLECULE: G_PROTEIN_RECEP_F1_2 DOMAIN-CONTAINING PROTEIN;            
66685:  fx4t-A  2.8  5.4  125   309    7   MOLECULE: OLFACTORY RECEPTOR;                                        
66686:  ob2c-A  2.8  6.9  139   305    6   MOLECULE: ODORANT RECEPTOR;                                          
66687:  nz1d-A  2.8 23.2  106   434    6   MOLECULE: PRE-B-CELL LEUKEMIA TRANSCRIPTION FACTOR 3;                
66688:  b2am-A  2.8 16.0  116   312    7   MOLECULE: PALMITOYLTRANSFERASE PFA5;                                 
66689:  a8cm-A  2.8 28.6   89  1262    6   MOLECULE: ALPHA-DYSTROGLYCAN;                                        
66690:  y0ok-A  2.8 10.8   72   107    6   MOLECULE: OS07G0575366 PROTEIN;                                      
66691:  u3mn-A  2.8  6.4   61   101    3   MOLECULE: OS06G0707250 PROTEIN;                                      
66692:  kp3c-A  2.8 13.5   99   538   12   MOLECULE: ATP SYNTHASE SUBUNIT BETA, MITOCHONDRIAL;                  
66693:  xr1n-A  2.8 33.7  116  1363    5   MOLECULE: KINESIN-LIKE PROTEIN KIF7;                                 
66694:  vw9t-A  2.8 33.5  138   377    8   MOLECULE: COILED-COIL DOMAIN-CONTAINING PROTEIN 113;                 
66695:  w8mg-A  2.8  7.0  127   315    8   MOLECULE: OLFACTORY RECEPTOR 419;                                    
66696:  fv5p-A  2.8 30.9   92  1400    9   MOLECULE: ANKYRIN-3;                                                 
66697:  kst0-A  2.8  5.3   77   239   13   MOLECULE: OS08G0183100 PROTEIN;                                      
66698:  y4ku-A  2.8  7.2  167   475    8   MOLECULE: EQUILIBRATIVE NUCLEOSIDE TRANSPORTER 3;                    
66699:  kl4d-A  2.8  9.0   89   372    4   MOLECULE: FATTY ACID 2-HYDROXYLASE;                                  
66700:  o6gm-A  2.8 20.5  175  1128    7   MOLECULE: DNA HELICASE;                                              
66701:  unp4-A  2.8 32.0  212   693    8   MOLECULE: CONSERVED OLIGOMERIC GOLGI COMPLEX SUBUNIT 6;              
66702:  j3oq-A  2.8  6.5   61   342    3   MOLECULE: NON-HOMOLOGOUS END-JOINING PROTEIN 1;                      
66703:  s8pc-A  2.8 23.2  114   500    4   MOLECULE: UNCHARACTERIZED PROTEIN;                                   
66704:  b4id-A  2.8  5.7   67   260    6   MOLECULE: GLYCERALDEHYDE-3-PHOSPHATE DEHYDROGENASE GAPC1 CY          
66705:  l4ww-A  2.8 16.0   81   273   10   MOLECULE: PROTEASOME SUBUNIT BETA TYPE-7-A;                          
66706:  dv9q-A  2.8 11.2   93  1400    5   MOLECULE: DYNEIN HEAVY CHAIN 5, AXONEMAL;                            
66707:  f1sq-A  2.8  5.8  123   312    7   MOLECULE: OLFACTORY RECEPTOR;                                        
66708:  l2ca-A  2.8 12.8  171   373    9   MOLECULE: PEROXISOMAL BIOGENESIS FACTOR 3;                           
66709:  cy9f-A  2.8  4.4   81   130    6   MOLECULE: EXPORTIN-4 PROTEIN;                                        
66710:  ksr3-A  2.8  4.5   86   304   10   MOLECULE: UNCHARACTERIZED PROTEIN MJ0202;                            
66711:  ei7q-A  2.8 18.1   72   401    7   MOLECULE: PUTATIVE HLH DNA-BINDING DOMAIN SUPERFAMILY PROTE          
66712:  ka9e-A  2.8 12.9   54   128    6   MOLECULE: OS11G0435400 PROTEIN;                                      
66713:  nrq0-A  2.8 13.4  112   251    5   MOLECULE: ER MEMBRANE PROTEIN COMPLEX SUBUNIT 3;                     
66714:  t0es-A  2.8 15.9  120  1006    3   MOLECULE: HYPOTHETICAL_PROTEIN_-_CONSERVED;                          
66715:  yd0g-A  2.8 23.6  101   834    8   MOLECULE: INNER NUCLEAR MEMBRANE PROTEIN SRC1;                       
66716:  r8jh-A  2.8 14.9  107  1110    7   MOLECULE: PROTEIN KINASE DOMAIN-CONTAINING PROTEIN;                  
66717:  v6df-A  2.8 11.1  112   386    4   MOLECULE: INNEXIN UNC-9;                                             
66718:  l5xi-A  2.8 14.3  143  1799    8   MOLECULE: RADISH, ISOFORM I;                                         
66719:  p1ot-A  2.8  8.8   66   331    6   MOLECULE: MEIOTICALLY UP-REGULATED GENE 172 PROTEIN;                 
66720:  j5lc-A  2.8  5.6  101   162    6   MOLECULE: UNCHARACTERIZED PROTEIN;                                   
66721:  a7oo-A  2.8 13.7  147   362    5   MOLECULE: UNCHARACTERIZED PROTEIN;                                   
66722:  trj4-A  2.8 14.9   90   427    6   MOLECULE: UNCHARACTERIZED PROTEIN;                                   
66723:  td7f-A  2.8 18.2  117   267    4   MOLECULE: UNCHARACTERIZED PROTEIN;                                   
66724:  kwr5-A  2.8  3.6   72   152    3   MOLECULE: UNCHARACTERIZED PROTEIN;                                   
66725:  gi5m-A  2.8 17.1   98   602    7   MOLECULE: UNCHARACTERIZED PROTEIN;                                   
66726:  xd0f-A  2.8 11.4   97   288    5   MOLECULE: DYNEIN HEAVY CHAIN, PUTATIVE;                              
66727:  al8e-A  2.8 12.8   99   132    6   MOLECULE: UNCHARACTERIZED PROTEIN;                                   
66728:  h6yc-A  2.8 12.8  102   238    7   MOLECULE: DNA DAMAGE-REGULATED AUTOPHAGY MODULATOR PROTEIN           
66729:  dke2-A  2.8 20.3  123   876   13   MOLECULE: EXONUCLEASE MUT-7 HOMOLOG;                                 
66730:  dw7l-A  2.8  7.2   73   541    3   MOLECULE: PROTEIN WNTLESS HOMOLOG;                                   
66731:  ibm8-A  2.8 19.2  246   531    9   MOLECULE: IMPORTIN SUBUNIT ALPHA-2;                                  
66732:  bc0l-A  2.8 13.6   89   153    6   MOLECULE: D-AMINO ACID OXIDASE ACTIVATOR;                            
66733:  cw2l-A  2.8  6.7  100   364    2   MOLECULE: UNCHARACTERIZED PROTEIN;                                   
66734:  c8cy-A  2.8 30.2  125   969    6   MOLECULE: UNCHARACTERIZED PROTEIN;                                   
66735:  ssm9-A  2.8 15.3  205   533    9   MOLECULE: EXPRESSED PROTEIN;                                         
66736:  p9uh-A  2.8  9.4   88   285    8   MOLECULE: RING-TYPE E3 UBIQUITIN TRANSFERASE;                        
66737:  x3ln-A  2.8 31.2  128   538    9   MOLECULE: UNCHARACTERIZED PROTEIN;                                   
66738:  qv9a-A  2.8  7.0   65   125    2   MOLECULE: OS10G0530500 PROTEIN;                                      
66739:  k6zq-A  2.8 39.9  107   453    7   MOLECULE: UNCHARACTERIZED PROTEIN;                                   
66740:  y5bq-A  2.8 15.8   71   294    6   MOLECULE: UNCHARACTERIZED PROTEIN;                                   
66741:  s5dt-A  2.8  5.6  126   308    6   MOLECULE: OLFACTORY RECEPTOR 655;                                    
66742:  c1pb-A  2.8 20.8  112   445    5   MOLECULE: UNCHARACTERIZED PROTEIN;                                   
66743:  g4pg-A  2.8 20.4   91   400   10   MOLECULE: UNCHARACTERIZED PROTEIN;                                   
66744:  wqw0-A  2.8  7.2   71   237    7   MOLECULE: PUTATIVE UNCHARACTERIZED PROTEIN DDB_G0268338;             
66745:  jay7-A  2.8 23.4  126   496    8   MOLECULE: UNCHARACTERIZED PROTEIN;                                   
66746:  fdv9-A  2.8 36.6  133   792    3   MOLECULE: HOMEOBOX PROTEIN HAZ1;                                     
66747:  l7gw-A  2.8 24.4  165   622    8   MOLECULE: OS11G0500100 PROTEIN;                                      
66748:  pe3x-A  2.8  6.3   64   120    5   MOLECULE: T-CELL RECEPTOR BETA CHAIN V REGION PHDS203;               
66749:  jn3a-A  2.8 16.6  106   338    8   MOLECULE: CYP72A57;                                                  
66750:  hn9e-A  2.8 25.2  112   320    6   MOLECULE: T-SNARE COILED-COIL HOMOLOGY DOMAIN-CONTAINING PR          
66751:  qw3u-A  2.8 25.9  234  1536    7   MOLECULE: UNCHARACTERIZED PROTEIN;                                   
66752:  a4im-A  2.8  9.6  119   514    5   MOLECULE: UNCHARACTERIZED PROTEIN;                                   
66753:  kv6h-A  2.8 18.6  113   407   11   MOLECULE: [PYRUVATE DEHYDROGENASE (ACETYL-TRANSFERRING)] KI          
66754:  jiq2-A  2.8  2.7   57   119    7   MOLECULE: UNCHARACTERIZED PROTEIN;                                   
66755:  gy6k-A  2.8 21.8  215   960    8   MOLECULE: CAS/CSE/IMPORTIN DOMAIN PROTEIN, PUTATIVE;                 
66756:  rou0-A  2.8 19.5  164   612    7   MOLECULE: KELCH REPEAT AND BTB DOMAIN-CONTAINING PROTEIN 3;          
66757:  ug6y-A  2.8  9.4  145   496    5   MOLECULE: OS12G0195100 PROTEIN;                                      
66758:  nvv6-A  2.8 10.3   94   205    5   MOLECULE: UNCHARACTERIZED PROTEIN;                                   
66759:  aa1c-A  2.8 32.2  148   674    7   MOLECULE: OS07G0534700 PROTEIN;                                      
66760:  v2as-A  2.8  5.8   59    85    8   MOLECULE: DOLICHOL PHOSPHATE-MANNOSE BIOSYNTHESIS REGULATOR          
66761:  n4dt-A  2.8  8.0  144   334    4   MOLECULE: OLFACTORY RECEPTOR;                                        
66762:  wy9y-A  2.8  9.3  123   335    7   MOLECULE: AMINO ACID PERMEASE 6;                                     
66763:  urb8-A  2.8 17.5  173  1554    8   MOLECULE: ATP-DEPENDENT DNA HELICASE;                                
66764:  dvx8-A  2.8 16.2  146   599    8   MOLECULE: KELCH REPEAT AND BTB DOMAIN-CONTAINING PROTEIN 8;          
66765:  p7fx-A  2.8  3.8   77   279   12   MOLECULE: INOSITOL POLYPHOSPHATE MULTIKINASE;                        
66766:  f9qq-A  2.8  6.4   59    96    3   MOLECULE: UNCHARACTERIZED PROTEIN;                                   
66767:  f4xs-A  2.8 12.5  114   322    5   MOLECULE: UNCHARACTERIZED PROTEIN;                                   
66768:  cs6c-A  2.8 15.1   83   330    6   MOLECULE: TETRASPANIN;                                               
66769:  y3fn-A  2.8 16.4  111   309    5   MOLECULE: ELONGATION OF VERY LONG CHAIN FATTY ACIDS PROTEIN          
66770:  l3wb-A  2.8  4.1   74   100    8   MOLECULE: PUTATIVE PROTEIN BCL8;                                     
66771:  qa6r-A  2.8 15.0  109   299    6   MOLECULE: BTB DOMAIN-CONTAINING PROTEIN;                             
66772:  oke3-A  2.8 28.0  134   996    6   MOLECULE: OS06G0235300 PROTEIN;                                      
66773:  km2c-A  2.8 12.1  154  1715    5   MOLECULE: BRCT DOMAIN-CONTAINING PROTEIN;                            
66774:  fdn6-A  2.8 17.3  160   340    6   MOLECULE: RADIAL SPOKE HEAD 14 HOMOLOG;                              
66775:  c6hy-A  2.8 19.7  112   795    5   MOLECULE: ALDEHYDE DEHYDROGENASE 16 FAMILY, MEMBER A1;               
66776:  dby1-A  2.8 29.5  101  1526    5   MOLECULE: HIGH AFFINITY CGMP-SPECIFIC 3',5'-CYCLIC PHOSPHOD          
66777:  p9vn-A  2.8 26.2  150   369    7   MOLECULE: CYCLIC AMP RECEPTOR-LIKE PROTEIN A;                        
66778:  z9xh-A  2.8 28.0   72  1117   13   MOLECULE: WD REPEAT AND HMG-BOX DNA-BINDING PROTEIN 1;               
66779:  idu9-A  2.8 12.9   65   198    8   MOLECULE: UNCHARACTERIZED PROTEIN;                                   
66780:  sy3k-A  2.8  9.9  217   814    7   MOLECULE: PHOSPHATIDYLINOSITOL 3-KINASE;                             
66781:  kj7g-A  2.8 18.2  132  1003    4   MOLECULE: UNCHARACTERIZED PROTEIN;                                   
66782:  fkn1-A  2.8  8.7  109   205   12   MOLECULE: RH52220P;                                                  
66783:  jhm6-A  2.8 23.1  179   664    8   MOLECULE: UNCHARACTERIZED PROTEIN;                                   
66784:  tnc9-A  2.8 24.2   95   455    5   MOLECULE: PROTEIN KINASE DOMAIN-CONTAINING PROTEIN;                  
66785:  h1mm-A  2.8  7.0   54   227    6   MOLECULE: UNCHARACTERIZED PROTEIN;                                   
66786:  e6dm-A  2.8 18.9  128   374    8   MOLECULE: GUSTATORY RECEPTOR 23A;                                    
66787:  sg1t-A  2.8 35.7  114   688    7   MOLECULE: SODIUM CHANNEL AND CLATHRIN LINKER 1;                      
66788:  oq0o-A  2.8 11.5  130   351    8   MOLECULE: C5A ANAPHYLATOXIN CHEMOTACTIC RECEPTOR 1;                  
66789:  gt4m-A  2.8 10.0   97   263   10   MOLECULE: 14-3-3-LIKE PROTEIN GF14 MU;                               
66790:  hj0l-A  2.8 10.7  108   249    6   MOLECULE: AGAMOUS-LIKE 79;                                           
66791:  g0qh-A  2.8 16.8  143   448   10   MOLECULE: UNCHARACTERIZED PROTEIN C7ORF26 HOMOLOG;                   
66792:  jyc4-A  2.8 18.2  114   495    4   MOLECULE: SIGNAL RECOGNITION PARTICLE 54 KDA PROTEIN 3;              
66793:  o5kc-A  2.8  5.7   67   100    4   MOLECULE: SAPOSIN B-TYPE DOMAIN-CONTAINING PROTEIN;                  
66794:  hlt8-A  2.8  3.3   63    87    6   MOLECULE: UNCHARACTERIZED PROTEIN;                                   
66795:  q1ba-A  2.8 17.3  171   558    6   MOLECULE: UNCHARACTERIZED PROTEIN;                                   
66796:  ksn9-A  2.8 19.9  142   411    6   MOLECULE: [PYRUVATE DEHYDROGENASE (ACETYL-TRANSFERRING)] KI          
66797:  ln2d-A  2.8 24.3   94   214    9   MOLECULE: MITOCHONDRIAL IMPORT INNER MEMBRANE TRANSLOCASE S          
66798:  fwr3-A  2.8 12.6  114  1400    4   MOLECULE: CYTOPLASMIC DYNEIN 2 HEAVY CHAIN 1;                        
66799:  r2mr-A  2.8 10.0  137   365    8   MOLECULE: RING-TYPE E3 UBIQUITIN TRANSFERASE;                        
66800:  ip7z-A  2.8 19.1  133   721    5   MOLECULE: OS09G0472100 PROTEIN;                                      
66801:  rv9z-A  2.8 18.2  206   981    7   MOLECULE: DISEASE RESISTANCE PROTEIN RPP13;                          
66802:  f2fy-A  2.8 33.8  108   925    6   MOLECULE: CDC5 PROTEIN;                                              
66803:  c4bh-A  2.8 16.0  132   509    5   MOLECULE: CYSTEINE-RICH RECEPTOR-LIKE PROTEIN KINASE 25;             
66804:  my7u-A  2.8 12.5  119   588    2   MOLECULE: DAO DOMAIN-CONTAINING PROTEIN;                             
66805:  awp7-A  2.8 19.9  147   956    5   MOLECULE: PLASMA MEMBRANE ATPASE;                                    
66806:  vg7j-A  2.8 15.6  135   780   10   MOLECULE: UNCHARACTERIZED PROTEIN;                                   
66807:  w8bu-A  2.8 13.7  122   647    3   MOLECULE: UNCHARACTERIZED PROTEIN;                                   
66808:  sf8j-A  2.8 25.7   97  1051    5   MOLECULE: TOG DOMAIN-CONTAINING PROTEIN;                             
66809:  i4uj-A  2.8  3.7   94   160    6   MOLECULE: PROTEIN CORNICHON HOMOLOG 3;                               
66810:  c7nx-A  2.8 14.6  119   494    6   MOLECULE: AMINO ACID PERMEASE-LIKE PROTEIN;                          
66811:  waj0-A  2.8 14.7   98   700    8   MOLECULE: UNCHARACTERIZED PROTEIN;                                   
66812:  pu6z-A  2.8 24.0  118   613    4   MOLECULE: SEC1-LIKE PROTEIN, PUTATIVE;                               
66813:  vgl1-A  2.8 12.5  134   518    5   MOLECULE: ENT-CASSADIENE HYDROXYLASE;                                
66814:  fwd8-A  2.8 23.1  141   497    7   MOLECULE: EXOCYST SUBUNIT EXO70 FAMILY PROTEIN;                      
66815:  g1ed-A  2.8 19.8  144   740    8   MOLECULE: UNCHARACTERIZED PROTEIN;                                   
66816:  u5dp-A  2.8 17.1  136   582    6   MOLECULE: PECTINESTERASE;                                            
66817:  g7sz-A  2.8  8.9   54    83    7   MOLECULE: CYTOCHROME C OXIDASE SUBUNIT;                              
66818:  pmi6-A  2.8 17.6   94   272    6   MOLECULE: PROTEASOME SUBUNIT BETA;                                   
66819:  zwm8-A  2.8  5.1   50    78    6   MOLECULE: OS07G0298400 PROTEIN;                                      
66820:  mtp6-A  2.8 14.7  114   526    9   MOLECULE: MFS DOMAIN-CONTAINING PROTEIN;                             
66821:  yo5o-A  2.8 18.7  182   659    5   MOLECULE: RNA POLYMERASE II-ASSOCIATED PROTEIN 3;                    
66822:  qaz9-A  2.8 22.8  107   255    8   MOLECULE: SPE-12;                                                    
66823:  d3gl-A  2.8 32.4  145   874    6   MOLECULE: STERILE ALPHA MOTIF DOMAIN-CONTAINING 11;                  
66824:  i8ox-A  2.8 20.3  116   983    7   MOLECULE: PROTEIN KINASE DOMAIN-CONTAINING PROTEIN;                  
66825:  ldt7-A  2.8 31.4  149   766    4   MOLECULE: WD REPEAT-CONTAINING PROTEIN 91 HOMOLOG;                   
66826:  bkv4-A  2.8 29.6  266  1085   10   MOLECULE: SMK-1 DOMAIN-CONTAINING PROTEIN;                           
66827:  d9az-A  2.8  7.1  115   938    3   MOLECULE: ISOLEUCINE--TRNA LIGASE;                                   
66828:  zoj5-A  2.8 21.1   96   890   10   MOLECULE: KINESIN-LIKE PROTEIN;                                      
66829:  r5jc-A  2.8 28.9  179   506    5   MOLECULE: POTASSIUM VOLTAGE-GATED CHANNEL MODIFIER SUBFAMIL          
66830:  wu1h-A  2.8 19.7  139  1168    5   MOLECULE: UNCHARACTERIZED PROTEIN;                                   
66831:  p7eh-A  2.8 23.7  137   381    6   MOLECULE: OS12G0245000 PROTEIN;                                      
66832:  tp8f-A  2.8 12.2   76   101    4   MOLECULE: UNCHARACTERIZED PROTEIN;                                   
66833:  bkh1-A  2.8 28.8  128   547    4   MOLECULE: RNA POLYMERASE SIGMA FACTOR SIGF, CHLOROPLASTIC;           
66834:  roa4-A  2.8  7.1   84   129   11   MOLECULE: UNCHARACTERIZED PROTEIN;                                   
66835:  aeh9-A  2.8 17.3   99   325   10   MOLECULE: 2OG-FE(II)_OXYGENASE_SUPERFAMILY_-_PUTATIVE;               
66836:  fc2t-A  2.8 26.3  140   698    9   MOLECULE: GLE1-LIKE PROTEIN;                                         
66837:  vk3l-A  2.8 21.6  105   248    7   MOLECULE: TETRASPANIN-18;                                            
66838:  koy8-A  2.8  7.7   65   226    6   MOLECULE: REGULATOR OF MICROTUBULE DYNAMICS PROTEIN 1;               
66839:  eyk4-A  2.8 16.7  173   768    5   MOLECULE: H(+)-EXPORTING DIPHOSPHATASE;                              
66840:  sy7y-A  2.8 29.5  155  1400    6   MOLECULE: EPIPLAKIN;                                                 
66841:  zj6i-A  2.8 13.5  134   465    4   MOLECULE: LD19190P;                                                  
66842:  toj8-A  2.8 10.5  139   380    8   MOLECULE: GAP JUNCTION GAMMA-1 PROTEIN;                              
66843:  au4l-A  2.8 25.2  149  2120    5   MOLECULE: DOPEY_N DOMAIN-CONTAINING PROTEIN;                         
66844:  td8a-A  2.8 25.1  114   414   10   MOLECULE: SPT7-LIKE, STAGA COMPLEX SUBUNIT GAMMA;                    
66845:  u9ur-A  2.8 12.7  104   253    9   MOLECULE: UNCHARACTERIZED PROTEIN;                                   
66846:  nua7-A  2.8 12.4   83   395    5   MOLECULE: ACTIVATED IN BLOCKED UNFOLDED PROTEIN RESPONSE;            
66847:  xg4p-A  2.8 17.1  118   650    5   MOLECULE: CLEAVAGE STIMULATION FACTOR SUBUNIT 1, PUTATIVE;           
66848:  kep8-A  2.8 30.9  132  1921    9   MOLECULE: 1,3-BETA-GLUCAN SYNTHASE;                                  
66849:  a3mz-A  2.8 28.7  182  2066    9   MOLECULE: FER-1-LIKE FAMILY MEMBER 4;                                
66850:  b9wh-A  2.8 32.3  106   531    4   MOLECULE: BTB/POZ DOMAIN-CONTAINING PROTEIN;                         
66851:  u9zq-A  2.8 26.0  128  1055   10   MOLECULE: TIR DOMAIN-CONTAINING PROTEIN;                             
66852:  ilk1-A  2.8 12.5  106   525    9   MOLECULE: SIGNAL RECOGNITION PARTICLE PROTEIN;                       
66853:  j8cc-A  2.8 18.7  131   325    9   MOLECULE: SERPENTINE RECEPTOR, CLASS H;                              
66854:  f4ge-A  2.8  7.6   92   526   10   MOLECULE: ACID-SENSING ION CHANNEL 1;                                
66855:  ha2c-A  2.8  6.1   77    85    8   MOLECULE: CALLOSE SYNTHASE 10;                                       
66856:  yv9r-A  2.8 28.4  190  1966    6   MOLECULE: UNCHARACTERIZED PROTEIN;                                   
66857:  h3aa-A  2.8 19.5   93  1149    9   MOLECULE: GOLGI APPARATUS PROTEIN 1 HOMOLOG;                         
66858:  c8kf-A  2.8 15.1  125   688    7   MOLECULE: OS06G0607700 PROTEIN;                                      
66859:  xl3r-A  2.8 25.6  129   398    9   MOLECULE: CYTOHESIN-1;                                               
66860:  oue6-A  2.8  8.2   79   325    6   MOLECULE: PREPHENATE/AROGENATE DEHYDROGENASE DOMAIN-CONTAIN          
66861:  okw7-A  2.8 25.0   95   588    6   MOLECULE: SUCCINATE DEHYDROGENASE, FLAVOPROTEIN CHAIN TC088          
66862:  vmb4-A  2.8 20.7  139   552    6   MOLECULE: C-TYPE LECTIN RECEPTOR-LIKE TYROSINE-PROTEIN KINA          
66863:  th4b-A  2.8 35.3  118   224    3   MOLECULE: VESICLE TRANSPORT THROUGH INTERACTION WITH T-SNAR          
66864:  fop4-A  2.8 29.0  211  1664    7   MOLECULE: UNCHARACTERIZED PROTEIN;                                   
66865:  m5jk-A  2.8 24.8  135   748    6   MOLECULE: THAP DOMAIN-CONTAINING 12A;                                
66866:  rtx7-A  2.8 12.0  119   757   10   MOLECULE: LUPEOL SYNTHASE 1;                                         
66867:  ysd4-A  2.8  9.6  103   576    6   MOLECULE: G PROTEIN-COUPLED RECEPTOR KINASE 6;                       
66868:  xe8x-A  2.8 25.3  130   288    8   MOLECULE: SYNTAXIN-1A;                                               
66869:  gp8t-A  2.8  3.0   65   566    2   MOLECULE: GH10 DOMAIN-CONTAINING PROTEIN;                            
66870:  unb9-A  2.8 33.0  180   515    6   MOLECULE: ALPHA-1B ADRENERGIC RECEPTOR;                              
66871:  cun7-A  2.8  4.4   79   138    8   MOLECULE: PROTEIN TRANSPORT PROTEIN GOT1;                            
66872:  x0cs-A  2.8 11.6  109   523    5   MOLECULE: UNCHARACTERIZED PROTEIN;                                   
66873:  sow6-A  2.8 13.5  105   498    4   MOLECULE: BTB DOMAIN-CONTAINING 35, FAMILY MEMBER 17;                
66874:  h4iy-A  2.8  6.9  105   261    6   MOLECULE: POST-GPI ATTACHMENT TO PROTEINS FACTOR 3;                  
66875:  nzj6-A  2.8 10.4   93   908    6   MOLECULE: 10-FORMYLTETRAHYDROFOLATE DEHYDROGENASE;                   
66876:  dy7o-A  2.8 18.0   99   136    6   MOLECULE: OS05G0151900 PROTEIN;                                      
66877:  tqj0-A  2.8 13.5  119   410    7   MOLECULE: ETHANOLAMINE_PHOSPHOTRANSFERASE_-_PUTATIVE;                
66878:  mrg6-A  2.8 14.7  172   704    4   MOLECULE: BORON TRANSPORTER 1;                                       
66879:  cry2-A  2.8 22.8  123   586    9   MOLECULE: NUCLEAR FACTOR (ERYTHROID-DERIVED 2)-LIKE 2;               
66880:  agc8-A  2.8 20.3  138  1400    7   MOLECULE: PROTEIN FURRY HOMOLOG-LIKE;                                
66881:  awe6-A  2.8 19.7  110   529    7   MOLECULE: TYROSINE-PROTEIN KINASE FGR;                               
66882:  u1ff-A  2.8 13.0   98   265    4   MOLECULE: MADS BOX INTERACTOR-LIKE;                                  
66883:  pz2w-A  2.8 36.7  183  1303    6   MOLECULE: PROTEIN STU1;                                              
66884:  hu1h-A  2.8 19.9  118   748    5   MOLECULE: E3 UBIQUITIN-PROTEIN LIGASE DTX3L;                         
66885:  lbx9-A  2.8 21.8  157   335    4   MOLECULE: DUF2146 FAMILY PROTEIN;                                    
66886:  qz1r-A  2.8 20.8   62   130   10   MOLECULE: UNCHARACTERIZED PROTEIN;                                   
66887:  e1ct-A  2.8 16.6  126   315   11   MOLECULE: ALPHA- AND GAMMA-ADAPTIN-BINDING PROTEIN P34;              
66888:  n3fp-A  2.8 24.3  193  1142    6   MOLECULE: AP-3 COMPLEX SUBUNIT BETA;                                 
66889:  z4lt-A  2.8 32.8  115   823    3   MOLECULE: PH DOMAIN-CONTAINING PROTEIN;                              
66890:  qu7d-A  2.8 14.8  152   292    6   MOLECULE: UNCHARACTERIZED PROTEIN;                                   
66891:  tor0-A  2.8  3.7   94   160    6   MOLECULE: PROTEIN CORNICHON HOMOLOG 3;                               
66892:  h3tf-A  2.8 32.1  120   518    8   MOLECULE: GLUTAMATE--CYSTEINE LIGASE;                                
66893:  kvk9-A  2.8 11.4  137   868    7   MOLECULE: PEPTIDASE_M13_N DOMAIN-CONTAINING PROTEIN;                 
66894:  quz9-A  2.8  8.5   83   234    8   MOLECULE: UNCHARACTERIZED PROTEIN;                                   
66895:  knn8-A  2.8 25.5  136   665    7   MOLECULE: PROBABLE PROTEIN TRANSPORT SEC1A;                          
66896:  mn7o-A  2.8 21.4  112   954   10   MOLECULE: UNCHARACTERIZED PROTEIN;                                   
66897:  cwd6-A  2.8  9.5   92   156   11   MOLECULE: OS04G0523350 PROTEIN;                                      
66898:  ccj6-A  2.8 13.6  118   947    7   MOLECULE: PLASMA MEMBRANE ATPASE;                                    
66899:  s4xq-A  2.8 14.7  116   813    9   MOLECULE: SODIUM/HYDROGEN EXCHANGER 2;                               
66900:  q3ks-A  2.8 38.5  135   828    7   MOLECULE: PROTEIN LST4;                                              
66901:  cgl0-A  2.8  5.7   59   179    7   MOLECULE: EF-HAND DOMAIN-CONTAINING PROTEIN;                         
66902:  l9mm-A  2.8 12.5   79   121    6   MOLECULE: UNCHARACTERIZED PROTEIN;                                   
66903:  dc3h-A  2.8 21.1  128   732    5   MOLECULE: TRANSLATION INITIATION FACTOR EIF-2B SUBUNIT EPSI          
66904:  ets1-A  2.8 17.3  154  1369   10   MOLECULE: HISTONE-LYSINE N-METHYLTRANSFERASE ASH1L;                  
66905:  rn8o-A  2.8 23.7  120   798   11   MOLECULE: KINASE FAMILY WITH ARM REPEAT DOMAIN-CONTAINING P          
66906:  m7ul-A  2.8 13.2  101   129    7   MOLECULE: UNCHARACTERIZED PROTEIN;                                   
66907:  o6ai-A  2.8 18.8  129   785    9   MOLECULE: AP-1 COMPLEX SUBUNIT GAMMA;                                
66908:  tdr2-A  2.8 13.7  137   710    7   MOLECULE: HOMEOBOX DOMAIN-CONTAINING PROTEIN;                        
66909:  hgn5-A  2.8 23.4  127   489    5   MOLECULE: LD16635P;                                                  
66910:  rn2a-A  2.8 14.9  155  1265    8   MOLECULE: UNCHARACTERIZED PROTEIN;                                   
66911:  i6tt-A  2.8 10.6  123   522    5   MOLECULE: LIMR FAMILY PROTEIN;                                       
66912:  hxi9-A  2.8 26.8  142   750    9   MOLECULE: UNCHARACTERIZED PROTEIN;                                   
66913:  ytu6-A  2.8 24.3  180  1300    7   MOLECULE: RING FINGER PROTEIN 123;                                   
66914:  v9xd-A  2.8  5.8   70    72    4   MOLECULE: UNCHARACTERIZED PROTEIN;                                   
66915:  yhn6-A  2.8 10.0   95   356    7   MOLECULE: REPLICATION FACTOR C (ACTIVATOR 1) 3;                      
66916:  pud6-A  2.8  5.9   77   166    6   MOLECULE: UNCHARACTERIZED PROTEIN;                                   
66917:  lfo2-A  2.8 16.7   93   713    6   MOLECULE: PHENYLALANINE AMMONIA-LYASE;                               
66918:  dzz2-A  2.8 34.1  170   635    9   MOLECULE: UNCHARACTERIZED PROTEIN;                                   
66919:  zl0u-A  2.8 19.3  134   608    6   MOLECULE: UNCHARACTERIZED PROTEIN;                                   
66920:  bpo8-A  2.8  4.5  113   206    8   MOLECULE: UNCHARACTERIZED PROTEIN;                                   
66921:  tiu0-A  2.8  9.9   72   668    3   MOLECULE: ENTH DOMAIN-CONTAINING PROTEIN;                            
66922:  nkc2-A  2.8 21.7  138   530    7   MOLECULE: UDP-GLUCURONOSYLTRANSFERASE;                               
66923:  fm5u-A  2.8 28.1  126   516    6   MOLECULE: ALPHA/BETA-HYDROLASES SUPERFAMILY PROTEIN;                 
66924:  uww9-A  2.8 10.2   78   132    3   MOLECULE: UNCHARACTERIZED PROTEIN;                                   
66925:  bok7-A  2.8 24.2  124   514   10   MOLECULE: PUTATIVE P-TYPE H+-ATPASE;                                 
66926:  b3id-A  2.8 21.3   97   373    3   MOLECULE: UDP-SUGAR TRANSPORTER UST74C;                              
66927:  dm3b-A  2.8 30.1   93   138    3   MOLECULE: EXPRESSED PROTEIN;                                         
66928:  fr1i-A  2.8 11.2   95   294   13   MOLECULE: ER MEMBRANE PROTEIN COMPLEX SUBUNIT 2;                     
66929:  jm9l-A  2.8 13.7   70   225   10   MOLECULE: UBIQUITIN FAMILY PROTEIN;                                  
66930:  sys8-A  2.8 16.5  158   383    3   MOLECULE: SERPENTINE RECEPTOR, CLASS Z;                              
66931:  kti7-A  2.8 22.4  118   425    9   MOLECULE: G PROTEIN-ACTIVATED INWARD RECTIFIER POTASSIUM CH          
66932:  fj4l-A  2.8 15.9  115   772    8   MOLECULE: DC_STAMP DOMAIN-CONTAINING PROTEIN;                        
66933:  qqd6-A  2.8  6.4  130   318    7   MOLECULE: UNCHARACTERIZED PROTEIN;                                   
66934:  sz2n-A  2.8 24.4  119   438    6   MOLECULE: OS07G0588000 PROTEIN;                                      
66935:  fl6g-A  2.8 11.2  109   245    8   MOLECULE: SYNTAXIN-61;                                               
66936:  tx8m-A  2.8 24.1  181   956    4   MOLECULE: GLUTAMATE RECEPTOR IONOTROPIC, KAINATE 4;                  
66937:  ig5u-A  2.8 20.3  158   981    3   MOLECULE: SERINE/THREONINE-PROTEIN KINASE D1044.8;                   
66938:  lzf2-A  2.8  4.4   77   173    1   MOLECULE: UNCHARACTERIZED PROTEIN;                                   
66939:  d8mt-A  2.8 19.3  111   531    4   MOLECULE: NUCLEOBASE-ASCORBATE TRANSPORTER 6;                        
66940:  ea4b-A  2.8 27.8  140   619    3   MOLECULE: CATIONIC AMINO ACID TRANSPORTER 3;                         
66941:  bdw2-A  2.8 25.4  173   465    5   MOLECULE: MFS DOMAIN-CONTAINING PROTEIN;                             
66942:  ge7h-A  2.8  4.2   71   119    1   MOLECULE: OS06G0268350 PROTEIN;                                      
66943:  l3he-A  2.8 35.3  123   671    7   MOLECULE: UNCHARACTERIZED PROTEIN;                                   
66944:  dce8-A  2.8 28.4  163   767    7   MOLECULE: PROTEIN NLP3;                                              
66945:  p0ji-A  2.8 11.7  105   523   10   MOLECULE: UNCHARACTERIZED PROTEIN;                                   
66946:  yfb3-A  2.8 17.5  132   676    5   MOLECULE: PROBABLE METAL-NICOTIANAMINE TRANSPORTER YSL6;             
66947:  na3r-A  2.8 24.7  118   695    8   MOLECULE: AAA DOMAIN-CONTAINING PROTEIN;                             
66948:  k1le-A  2.8  6.1  107  1786    7   MOLECULE: TRANSCRIPTION INITIATION FACTOR TFIID SUBUNIT 1B;          
66949:  p1cw-A  2.8 13.7  108   444    7   MOLECULE: HYPOTHETICAL_PROTEIN_-_CONSERVED;                          
66950:  e2nd-A  2.8 16.3  145   765   11   MOLECULE: OS04G0221800 PROTEIN;                                      
66951:  tya8-A  2.8 27.0  121   988    4   MOLECULE: POTASSIUM VOLTAGE-GATED CHANNEL SUBFAMILY H MEMBE          
66952:  ml5x-A  2.8 14.4   83   641    4   MOLECULE: UNCHARACTERIZED PROTEIN;                                   
66953:  dy0m-A  2.8  5.6   65   296   15   MOLECULE: UNCHARACTERIZED HTH-TYPE TRANSCRIPTIONAL REGULATO          
66954:  yc9b-A  2.8 21.0   91   129    2   MOLECULE: RING/U-BOX SUPERFAMILY PROTEIN;                            
66955:  ph9y-A  2.8 21.8  141   543    9   MOLECULE: OS09G0484900 PROTEIN;                                      
66956:  dz0b-A  2.8 33.5  189   897    7   MOLECULE: MIP13269P;                                                 
66957:  wvh0-A  2.8 13.8  157  1066    5   MOLECULE: UNCHARACTERIZED PROTEIN;                                   
66958:  kq0p-A  2.8 11.1  117   354    9   MOLECULE: PEPTIDASE A22B FAMILY PROTEIN;                             
66959:  vgf7-A  2.8 21.4   63   187    8   MOLECULE: BIOGENESIS OF LYSOSOME-RELATED ORGANELLES COMPLEX          
66960:  pfp4-A  2.8 23.2  129   866    4   MOLECULE: BAND 4.1;                                                  
66961:  qw3d-A  2.8 13.6   95   316    8   MOLECULE: DNA_POL3_DELTA DOMAIN-CONTAINING PROTEIN;                  
66962:  znk1-A  2.8 17.6  117   319    3   MOLECULE: OS10G0486200 PROTEIN;                                      
66963:  zq7j-A  2.8 11.0   96   422    6   MOLECULE: EUKARYOTIC PEPTIDE CHAIN RELEASE FACTOR SUBUNIT 1          
66964:  zt9s-A  2.8  6.2   97   871    0   MOLECULE: PROBABLE LRR RECEPTOR-LIKE SERINE/THREONINE-PROTE          
66965:  t0ai-A  2.8 15.7   92   576    5   MOLECULE: MAGUK P55 SUBFAMILY MEMBER 7;                              
66966:  vh3n-A  2.8 30.0   95   345    4   MOLECULE: OS04G0146034 PROTEIN;                                      
66967:  qgm8-A  2.8  5.5   87   414    7   MOLECULE: UNCHARACTERIZED PROTEIN;                                   
66968:  zb2t-A  2.8  6.3   61   150    5   MOLECULE: RIBOSOME MATURATION FACTOR RIMP;                           
66969:  bzi6-A  2.8 19.9  132   524    9   MOLECULE: GH07444P;                                                  
66970:  l8rc-A  2.8 19.5   93   555    2   MOLECULE: UNCHARACTERIZED MEMBRANE PROTEIN YJL163C;                  
66971:  si5a-A  2.8  5.8   50  1002    8   MOLECULE: UNCHARACTERIZED PROTEIN;                                   
66972:  b3cq-A  2.8 12.0  121   397   12   MOLECULE: HYPOTHETICAL_PROTEIN_-_CONSERVED;                          
66973:  rp1d-A  2.8 11.2  134   369    7   MOLECULE: G_PROTEIN_RECEP_F1_2 DOMAIN-CONTAINING PROTEIN;            
66974:  m5pw-A  2.8  8.9  117   529    5   MOLECULE: CYTOCHROME P450, FAMILY 86, SUBFAMILY C, POLYPEPT          
66975:  vrx5-A  2.8 18.9  191  1094    9   MOLECULE: PROBABLE ARABINOSYLTRANSFERASE C;                          
66976:  g7al-A  2.8 19.5   93   406    8   MOLECULE: INTERACTOR PROTEIN FOR CYTOHESIN EXCHANGE FACTORS          
66977:  dlf7-A  2.8 20.6  134   861    7   MOLECULE: VOMERONASAL 2, RECEPTOR 35;                                
66978:  ar3z-A  2.8 20.3  103   288    7   MOLECULE: LETM1 DOMAIN-CONTAINING PROTEIN;                           
66979:  wz8k-A  2.8 32.7   92   473   10   MOLECULE: PHOSPHOPYRUVATE HYDRATASE;                                 
66980:  ot8j-A  2.8 23.0  130   834    8   MOLECULE: MUTS PROTEIN HOMOLOG 5;                                    
66981:  l5eg-A  2.8 15.1  126   312    5   MOLECULE: OLFACTORY RECEPTOR 2T10;                                   
66982:  a1ze-A  2.8  4.9   97  1520    6   MOLECULE: NUCLEAR RECEPTOR COACTIVATOR 3;                            
66983:  xa1p-A  2.8 12.9  102  1296   12   MOLECULE: N-ALPHA-ACETYLTRANSFERASE 15, NATA AUXILIARY SUBU          
66984:  d9ei-A  2.8 18.1  166  1253    5   MOLECULE: CYTOPLASMIC FMR1-INTERACTING PROTEIN;                      
66985:  glw5-A  2.8 19.8  205  1373   12   MOLECULE: ATP-DEPENDENT DNA HELICASE;                                
66986:  wk1c-A  2.8 13.8  146   485    4   MOLECULE: EARLY NODULIN-70;                                          
66987:  k3vw-A  2.8 12.8   78   144    9   MOLECULE: TRANSTHYRETIN-RELATED FAMILY DOMAIN;                       
66988:  vbf6-A  2.8  5.5   68   119    1   MOLECULE: OS12G0484150 PROTEIN;                                      
66989:  juf7-A  2.8 12.1  115   590    5   MOLECULE: MAGNESIUM AND COBALT TRANSPORT PROTEIN, PUTATIVE;          
66990:  lp2n-A  2.8 24.3  157   549    7   MOLECULE: FERM DOMAIN-CONTAINING PROTEIN 1;                          
66991:  zr0n-A  2.8 13.1  109   397    7   MOLECULE: RNA POLYMERASE II ELONGATION FACTOR ELL3;                  
66992:  k9pa-A  2.8  9.5  138   481    8   MOLECULE: TRANSMEMBRANE PROTEIN 39A;                                 
66993:  qc6f-A  2.8 18.5  151   661    5   MOLECULE: FAMILY WITH SEQUENCE SIMILARITY 160, MEMBER A1;            
66994:  pz4q-A  2.8  6.8  114   294    8   MOLECULE: OS07G0264800 PROTEIN;                                      
66995:  mue9-A  2.8 41.4  153   688    5   MOLECULE: UNCHARACTERIZED PROTEIN;                                   
66996:  e2ls-A  2.8  5.0   89   150    8   MOLECULE: HPT DOMAIN-CONTAINING PROTEIN;                             
66997:  iwo4-A  2.8 26.0  100   198   11   MOLECULE: PROTEIN RER1;                                              
66998:  f7vn-A  2.8 22.9  133   720    8   MOLECULE: SWIM-TYPE DOMAIN-CONTAINING PROTEIN;                       
66999:  ri1n-A  2.8 18.0  134   358    5   MOLECULE: MITOCHONDRIAL CARRIER PROTEIN-LIKE PROTEIN;                
67000:  p0sd-A  2.8 22.8  124   324    3   MOLECULE: OS08G0377100 PROTEIN;                                      
67001:  n6jw-A  2.8  6.6  128   332    8   MOLECULE: UNCHARACTERIZED PROTEIN;                                   
67002:  l7kd-A  2.8 17.9  132   609    8   MOLECULE: TRANSMEMBRANE 9 SUPERFAMILY MEMBER;                        
67003:  weq5-A  2.8 35.4  115  1169    4   MOLECULE: ZINC FINGER PROTEIN 862;                                   
67004:  ry4a-A  2.8 35.5  116   616    6   MOLECULE: PREMELANOSOME PROTEIN B;                                   
67005:  ja2i-A  2.8  4.9   70   117    4   MOLECULE: ATPASE 2 PLASMA MEMBRANE-TYPE;                             
67006:  c9tw-A  2.8  9.6  124   260    3   MOLECULE: UNCHARACTERIZED PROTEIN;                                   
67007:  sv8a-A  2.8 25.5  168   728   11   MOLECULE: KINASE WITH ADENINE NUCLEOTIDE ALPHA HYDROLASES-L          
67008:  yg3m-A  2.8 18.4   97  1024    8   MOLECULE: COILED-COIL DOMAIN-CONTAINING 142;                         
67009:  m0tq-A  2.8 23.4  141   808    9   MOLECULE: UNCHARACTERIZED PROTEIN;                                   
67010:  wfx0-A  2.8  6.6  128   854    9   MOLECULE: VOMERONASAL 2, RECEPTOR 24;                                
67011:  m8cq-A  2.8 11.1   80   100   10   MOLECULE: OS11G0527500 PROTEIN;                                      
67012:  j0ot-A  2.8 17.8  146   668    5   MOLECULE: POTASSIUM VOLTAGE-GATED CHANNEL SUBFAMILY KQT MEM          
67013:  sim8-A  2.8 22.9  149   537    5   MOLECULE: SODIUM/HYDROGEN EXCHANGER 9B2;                             
67014:  o5xp-A  2.8 34.2  139   636    6   MOLECULE: UNCHARACTERIZED PROTEIN;                                   
67015:  k9cj-A  2.8 14.1   75   159    8   MOLECULE: UNCHARACTERIZED PROTEIN;                                   
67016:  fy3z-A  2.8 37.2  124   317    6   MOLECULE: MUCIN-ASSOCIATED SURFACE PROTEIN (MASP), PUTATIVE          
67017:  cx2l-A  2.8 19.8  124   628    7   MOLECULE: POTASSIUM VOLTAGE-GATED CHANNEL SUBFAMILY C MEMBE          
67018:  h3ck-A  2.8  7.9   73   198    4   MOLECULE: OS08G0182400 PROTEIN;                                      
67019:  xp4h-A  2.8 23.7  100   220    8   MOLECULE: PRA1 FAMILY PROTEIN;                                       
67020:  vcj1-A  2.8 14.3   80   172    9   MOLECULE: EXPRESSED PROTEIN;                                         
67021:  ri8m-A  2.8 22.1  120   221    6   MOLECULE: TRANSMEMBRANE PROTEIN 225B;                                
67022:  hsj1-A  2.8 18.8  143   631    6   MOLECULE: GTP-BINDING PROTEIN, PUTATIVE;                             
67023:  qln5-A  2.8 10.7   97   156   10   MOLECULE: PROTEIN SYS1 HOMOLOG;                                      
67024:  hs9g-A  2.8  5.9   64   192    6   MOLECULE: UNCHARACTERIZED PROTEIN;                                   
67025:  sn9b-A  2.8 13.0   93   262    2   MOLECULE: DNAJ DOMAIN CONTAINING PROTEIN;                            
67026:  nef9-A  2.8 12.4  160   815    7   MOLECULE: EXOCYST COMPLEX COMPONENT 8;                               
67027:  vxq2-A  2.8 14.0  138  1144    9   MOLECULE: USP DOMAIN-CONTAINING PROTEIN;                             
67028:  be1r-A  2.8 32.9  131   314    6   MOLECULE: MUCIN-ASSOCIATED SURFACE PROTEIN (MASP), PUTATIVE          
67029:  o3ok-A  2.8 14.3   77   153    6   MOLECULE: UBIQUITIN-SPECIFIC PROTEASE FAMILY C19-RELATED PR          
67030:  b0ys-A  2.8 23.5  204  1709    8   MOLECULE: BUD SITE SELECTION PROTEIN BUD4;                           
67031:  ke5n-A  2.8 10.4   76   300    8   MOLECULE: RIBOSOMAL PROTEIN S4, MITOCHONDRIAL;                       
67032:  so7z-A  2.8 41.5  126  1400    8   MOLECULE: TENASCIN-X;                                                
67033:  lm5j-A  2.8  8.0  105   863    6   MOLECULE: FT-INTERACTING PROTEIN 1;                                  
67034:  vf8s-A  2.8 17.3  108   164    5   MOLECULE: UNCHARACTERIZED PROTEIN;                                   
67035:  bk5f-A  2.8 25.0   99   205    7   MOLECULE: CHAPERONIN 60 SUBUNIT ALPHA 2 CHLOROPLASTIC;               
67036:  qv1v-A  2.8  9.1  112   726    4   MOLECULE: CYSTEINE/HISTIDINE-RICH C1 DOMAIN FAMILY PROTEIN;          
67037:  qic6-A  2.8 13.9   85   338    9   MOLECULE: PROBABLE REPLICATION FACTOR C SUBUNIT 2;                   
67038:  sn1q-A  2.8 30.0  123   187    8   MOLECULE: ABC TRANSPORTER DOMAIN-CONTAINING PROTEIN;                 
67039:  ii5v-A  2.8 18.9  127   546    7   MOLECULE: UNCHARACTERIZED PROTEIN;                                   
67040:  lo9x-A  2.8 10.3  125   468    7   MOLECULE: UNCHARACTERIZED PROTEIN;                                   
67041:  n3xr-A  2.8 10.1   82   135    9   MOLECULE: HYPOTHETICAL_PROTEIN_-_CONSERVED;                          
67042:  dj2n-A  2.8 17.2  132   810    5   MOLECULE: EXOCYST COMPLEX COMPONENT 6B;                              
67043:  h6zw-A  2.8 23.8  120   543    4   MOLECULE: PA DOMAIN-CONTAINING PROTEIN;                              
67044:  s2du-A  2.8 15.9  134   514    9   MOLECULE: PANTOTHENATE TRANSPORTER LIZ1;                             
67045:  y3rd-A  2.8 23.5  224  1220    8   MOLECULE: PLASMA MEMBRANE CALCIUM-TRANSPORTING ATPASE 1;             
67046:  s3bp-A  2.8 14.4   78   642   13   MOLECULE: ARO1-LIKE PROTEIN 3;                                       
67047:  xeg6-A  2.8 14.2  103   481    8   MOLECULE: GUANINE NUCLEOTIDE EXCHANGE C9ORF72 HOMOLOG;               
67048:  wq3h-A  2.8 13.6  104   529    3   MOLECULE: OS03G0823800 PROTEIN;                                      
67049:  fxv6-A  2.8 27.4  108   504    6   MOLECULE: UNCHARACTERIZED PROTEIN;                                   
67050:  b5hk-A  2.8 25.3  114   644    6   MOLECULE: NAC DOMAIN-CONTAINING PROTEIN;                             
67051:  si2p-A  2.8 33.2  141  1092    5   MOLECULE: PROBABLE CELLULOSE SYNTHASE A CATALYTIC SUBUNIT 6          
67052:  x2za-A  2.8 20.6  141   667    3   MOLECULE: UNCHARACTERIZED PROTEIN;                                   
67053:  m9aq-A  2.8 15.1   93   305    9   MOLECULE: TRANSLOCASE OF OUTER MITOCHONDRIAL MEMBRANE 34;            
67054:  mg7e-A  2.8 19.3  130   842    8   MOLECULE: OXYSTEROL-BINDING PROTEIN;                                 
67055:  sfg9-A  2.8  9.8  120   652    8   MOLECULE: DNAJ_DOMAIN_CONTAINING_PROTEIN_-_PUTATIVE;                 
67056:  ro3m-A  2.8 29.8  176  1629    4   MOLECULE: CLU DOMAIN-CONTAINING PROTEIN;                             
67057:  fb4h-A  2.8 25.9  165   602    6   MOLECULE: ALPHA-GLUCOSIDES PERMEASE MPH3;                            
67058:  bs0v-A  2.8 18.4  135   620    5   MOLECULE: ENDOGLUCANASE 10;                                          
67059:  q1qm-A  2.8 10.6  123   344    5   MOLECULE: SERPENTINE RECEPTOR CLASS H-72;                            
67060:  s7cu-A  2.8  6.5   96   300    3   MOLECULE: OS12G0108150 PROTEIN;                                      
67061:  fxz7-A  2.8  6.3   67   187    4   MOLECULE: UNCHARACTERIZED PROTEIN YLR358C;                           
67062:  o2qr-A  2.8  9.4   93   647    8   MOLECULE: ACID-SENSING ION CHANNEL 4;                                
67063:  psz1-A  2.8 30.1  150   415    5   MOLECULE: MINICONDUCTANCE MECHANOSENSITIVE CHANNEL YBDG;             
67064:  j9cx-A  2.8  9.8   65    96    9   MOLECULE: TM2 DOMAIN-CONTAINING PROTEIN;                             
67065:  aie6-A  2.8 28.9  132   946    5   MOLECULE: CALCIUM-SENSING RECEPTOR;                                  
67066:  l2xx-A  2.8  3.6   69   144   12   MOLECULE: TRANSTHYRETIN-RELATED FAMILY DOMAIN;                       
67067:  bxo7-A  2.8 20.5  132   539    7   MOLECULE: MUCIN-LIKE PROTEIN, PUTATIVE (DUF1216);                    
67068:  ntx7-A  2.8 25.1  130   938    5   MOLECULE: ANAPHASE-PROMOTING COMPLEX SUBUNIT 1;                      
67069:  fjq3-A  2.8 27.5  127  1139    8   MOLECULE: UNCHARACTERIZED PROTEIN;                                   
67070:  oz2d-A  2.8 24.1  139   517    7   MOLECULE: HISTONE H4 TRANSCRIPTION FACTOR;                           
67071:  e5lf-A  2.8  7.8   92   128    8   MOLECULE: UNCHARACTERIZED PROTEIN;                                   
67072:  plt1-A  2.8  4.4   99   405    5   MOLECULE: UNCHARACTERIZED PROTEIN;                                   
67073:  z2kt-A  2.8 32.7  105   238   10   MOLECULE: 60S_RIBOSOMAL_PROTEIN_L19_-_PUTATIVE;                      
67074:  l4ij-A  2.8  4.7   97   215    4   MOLECULE: ER LUMEN PROTEIN-RETAINING RECEPTOR B;                     
67075:  q6lk-A  2.8 23.7  137  1665    7   MOLECULE: INTERSECTIN 2A;                                            
67076:  nss8-A  2.8 24.8  149  1400    4   MOLECULE: CILIOGENESIS AND PLANAR POLARITY EFFECTOR 1;               
67077:  d5nk-A  2.8 29.4  115   734    6   MOLECULE: CENTROSOMAL PROTEIN 68;                                    
67078:  n1oe-A  2.8  5.0  115   483    6   MOLECULE: UNCHARACTERIZED PROTEIN;                                   
67079:  nw3r-A  2.8 39.1  162  2063    6   MOLECULE: RHO GUANINE NUCLEOTIDE EXCHANGE FACTOR 17;                 
67080:  g7wq-A  2.8  6.6  105   967    6   MOLECULE: T-SNARE COILED-COIL HOMOLOGY DOMAIN-CONTAINING PR          
67081:  urc7-A  2.8 21.0  219  1133    5   MOLECULE: NB-ARC DOMAIN-CONTAINING PROTEIN;                          
67082:  kcr8-A  2.8  9.1   76   983   11   MOLECULE: AMINOPEPTIDASE;                                            
67083:  so8h-A  2.8 28.1  130   299    3   MOLECULE: T-SNARE COILED-COIL HOMOLOGY DOMAIN-CONTAINING PR          
67084:  rl0v-A  2.8 38.4  132  1909    7   MOLECULE: TENSIN 1;                                                  
67085:  m4jz-A  2.8 15.0  113   242   10   MOLECULE: PRE-MRNA-SPLICING FACTOR SYF2;                             
67086:  ae6l-A  2.8 24.4   96   704    9   MOLECULE: UBC CORE DOMAIN-CONTAINING PROTEIN;                        
67087:  xns9-A  2.8 17.6  107  1105    2   MOLECULE: CHITIN SYNTHASE;                                           
67088:  hxv1-A  2.8 11.9   95   206    6   MOLECULE: N-ACETYLTRANSFERASE 14;                                    
67089:  pvm2-A  2.8 23.5  117  1527    4   MOLECULE: 4-ALPHA-GLUCANOTRANSFERASE;                                
67090:  bm4w-A  2.8  8.0   93   557    4   MOLECULE: ACID-SENSING ION CHANNEL 1B;                               
67091:  fpv1-A  2.8  6.4   91   258    5   MOLECULE: UNCHARACTERIZED PROTEIN;                                   
67092:  l8ju-A  2.8 22.2  137   520    9   MOLECULE: NUCLEAR GTP-BINDING PROTEIN NUG1;                          
67093:  ubu7-A  2.8 32.8  133   322    9   MOLECULE: T-SNARE COILED-COIL HOMOLOGY DOMAIN-CONTAINING PR          
67094:  q5or-A  2.8 30.7  140   495    8   MOLECULE: ZGC:162964;                                                
67095:  gru4-A  2.8 13.4  101   368    7   MOLECULE: OS11G0448400 PROTEIN;                                      
67096:  wla6-A  2.8  4.7   93   212    2   MOLECULE: ER LUMEN PROTEIN-RETAINING RECEPTOR 2;                     
67097:  y9cy-A  2.8 14.2  135   594    6   MOLECULE: NOC2P FAMILY;                                              
67098:  bep8-A  2.8 29.6  178  1025    9   MOLECULE: EXPORTIN-T;                                                
67099:  jhp0-A  2.8  4.0   67   151    3   MOLECULE: ER MEMBRANE PROTEIN COMPLEX SUBUNIT 2;                     
67100:  hh1w-A  2.8 16.5   83   435    4   MOLECULE: DNAJ_DOMAIN_PROTEIN_-_PUTATIVE;                            
67101:  r0wr-A  2.8 28.2  160  2051    4   MOLECULE: UNCHARACTERIZED PROTEIN, ISOFORM C;                        
67102:  mht7-A  2.8 13.3  129  1229    9   MOLECULE: BK CHANNEL;                                                
67103:  kny9-A  2.8 19.2  185   959    6   MOLECULE: UNCHARACTERIZED PROTEIN;                                   
67104:  z0se-A  2.8 12.2   74   624    5   MOLECULE: BIFUNCTIONAL 3'-PHOSPHOADENOSINE 5'-PHOSPHOSULFAT          
67105:  lui5-A  2.8  6.9   88  1258    7   MOLECULE: UNCHARACTERIZED PROTEIN;                                   
67106:  j5tp-A  2.8 35.2  101   193    4   MOLECULE: OS04G0353000 PROTEIN;                                      
67107:  f5qb-A  2.8 17.1  145  1735   10   MOLECULE: NACHT AND WD REPEAT DOMAIN-CONTAINING 2;                   
67108:  c0nz-A  2.8 21.1  156   861    7   MOLECULE: INNER MEMBRANE COMPLEX PROTEIN 1A, PUTATIVE;               
67109:  alv6-A  2.8 21.6  147   309    7   MOLECULE: CALCIUM CHANNEL, VOLTAGE-DEPENDENT, GAMMA SUBUNIT          
67110:  n6vl-A  2.8 15.5  106   388    8   MOLECULE: TRANSLATION INITIATION FACTOR EIF-2B SUBUNIT BETA          
67111:  w6gv-A  2.8  3.6   43    82    7   MOLECULE: OS07G0481625 PROTEIN;                                      
67112:  mk5y-A  2.8  7.6  128   326    4   MOLECULE: OLFACTORY RECEPTOR;                                        
67113:  pg2m-A  2.8 28.5  161  1197    4   MOLECULE: FH1/FH2 DOMAIN-CONTAINING PROTEIN 1;                       
67114:  uf4u-A  2.8 40.3  186  1045    7   MOLECULE: IMPORTIN-ALPHA EXPORT RECEPTOR;                            
67115:  br2n-A  2.8 27.2  127   747    9   MOLECULE: RNA POLYMERASE II ASSEMBLY FACTOR RTP1;                    
67116:  i9mp-A  2.8 16.0   97   189    7   MOLECULE: MEDIATOR OF RNA POLYMERASE II TRANSCRIPTION SUBUN          
67117:  va5x-A  2.8 32.5  137   602    8   MOLECULE: SERINE/THREONINE-PROTEIN PHOSPHATASE 2A 56 KDA RE          
67118:  ar4a-A  2.8 14.1  116   351    7   MOLECULE: SKP1-LIKE PROTEIN 21;                                      
67119:  jl7z-A  2.8 11.4   61   463   10   MOLECULE: PROTEIN LTV1;                                              
67120:  km0q-A  2.8 25.7  115   822    3   MOLECULE: ATP-DEPENDENT ZINC METALLOPROTEASE FTSH 8, MITOCH          
67121:  vv8v-A  2.8  6.3  118   297    8   MOLECULE: VOMERONASAL TYPE-1 RECEPTOR;                               
67122:  x2xg-A  2.8 21.8  157  1553    6   MOLECULE: WRKY DOMAIN-CONTAINING PROTEIN;                            
67123:  mqq2-A  2.8 29.0  127   748    7   MOLECULE: UNCHARACTERIZED PROTEIN;                                   
67124:  ys8z-A  2.8 14.3  117   277    3   MOLECULE: TETRATRICOPEPTIDE REPEAT (TPR)-LIKE SUPERFAMILY P          
67125:  t7wt-A  2.8  3.8   93   159    5   MOLECULE: CORNICHON FAMILY AMPA RECEPTOR AUXILIARY PROTEIN           
67126:  imn5-A  2.8 23.4  123   720    6   MOLECULE: OS02G0192200 PROTEIN;                                      
67127:  jvh7-A  2.8 10.2   72   168   10   MOLECULE: UNCHARACTERIZED PROTEIN;                                   
67128:  xz7y-A  2.8 31.3  120   310   10   MOLECULE: SYNTAXIN-RELATED PROTEIN KNOLLE;                           
67129:  zu4f-A  2.8 29.5  143  1823    7   MOLECULE: LYSINE (K)-SPECIFIC DEMETHYLASE 3B;                        
67130:  ci4q-A  2.8  7.5  103   605    5   MOLECULE: UNCHARACTERIZED PROTEIN;                                   
67131:  a0cj-A  2.8 16.5  135   336    4   MOLECULE: UNCHARACTERIZED PROTEIN;                                   
67132:  hcp6-A  2.8 28.8  153   683    7   MOLECULE: CYSTEINE-RICH RECEPTOR-LIKE PROTEIN KINASE 37;             
67133:  e0zk-A  2.8 24.6  124   611    6   MOLECULE: UNCHARACTERIZED PROTEIN;                                   
67134:  ka4g-A  2.8 22.8  138   858    7   MOLECULE: PROTEIN PHOSPHATASE PP2A REGULATORY SUBUNIT A, PU          
67135:  leu2-A  2.8 17.2  182   939    3   MOLECULE: SODIUM/HYDROGEN EXCHANGER 2;                               
67136:  k4yi-A  2.8 19.2  144  2434    2   MOLECULE: ATP-BINDING CASSETTE SUB-FAMILY A MEMBER 2;                
67137:  od3h-A  2.8 21.5  114   707    8   MOLECULE: ATPASE, PUTATIVE;                                          
67138:  a2vy-A  2.8 13.9   84   561    7   MOLECULE: RETICULON-LIKE PROTEIN;                                    
67139:  c3aq-A  2.8  6.5  120   388    8   MOLECULE: ZINC TRANSPORTER 3;                                        
67140:  hbr1-A  2.8 23.7  154   346    4   MOLECULE: DNAJ_DOMAIN_CONTAINING_PROTEIN_-_PUTATIVE;                 
67141:  a1ew-A  2.8  8.7   95   523    4   MOLECULE: CYTOCHROME P450, FAMILY 1, SUBFAMILY C, POLYPEPTI          
67142:  v9kf-A  2.8 13.3  118   218    6   MOLECULE: TRANSMEMBRANE PROTEIN;                                     
67143:  c9kp-A  2.8  3.3   64    82    6   MOLECULE: TPR_REGION DOMAIN-CONTAINING PROTEIN;                      
67144:  hh2t-A  2.8 23.0  118  1099    6   MOLECULE: SOLUTE CARRIER FAMILY 12 MEMBER 1;                         
67145:  oy6b-A  2.8 17.9  120   574   10   MOLECULE: UNCHARACTERIZED PROTEIN;                                   
67146:  f6vs-A  2.8 17.8  106   922    8   MOLECULE: KATANIN P80 WD40 REPEAT-CONTAINING SUBUNIT B1 HOM          
67147:  c6lu-A  2.8 25.9  120  1957    8   MOLECULE: HYPOTHETICAL_PROTEIN_-_CONSERVED;                          
67148:  mn8f-A  2.8 27.4  107   605    5   MOLECULE: PHOSPHATIDYLINOSITOL/PHOSPHATIDYLCHOLINE TRANSFER          
67149:  eli7-A  2.8  8.1   81   146    5   MOLECULE: PRE-MRNA-SPLICING FACTOR CWF14;                            
67150:  uur7-A  2.8 25.4  148   677    8   MOLECULE: KINESIN-LIKE PROTEIN;                                      
67151:  g6hu-A  2.8 16.8   93   678    5   MOLECULE: ERAD-ASSOCIATED E3 UBIQUITIN-PROTEIN LIGASE COMPO          
67152:  c7wf-A  2.8 14.5  144  1493    7   MOLECULE: MYOSIN-13;                                                 
67153:  qlt0-A  2.8 30.0  196   719    5   MOLECULE: UNCHARACTERIZED PROTEIN;                                   
67154:  gb9y-A  2.8 30.0  122   849    7   MOLECULE: A-KINASE ANCHOR PROTEIN 4;                                 
67155:  z9tf-A  2.8 11.3   86   347    3   MOLECULE: PROBABLE REPLICATION FACTOR C SUBUNIT 3;                   
67156:  rtt4-A  2.8 22.7  109   827    6   MOLECULE: CARNOSINE SYNTHASE 1;                                      
67157:  ngd2-A  2.8 28.6  101   948    6   MOLECULE: UNCHARACTERIZED PROTEIN;                                   
67158:  xg3x-A  2.8  6.1  140  1210    6   MOLECULE: DISEASE RESISTANCE-LIKE PROTEIN DSC2;                      
67159:  j7st-A  2.8 17.0  164  1476    8   MOLECULE: ABC TRANSPORTER G FAMILY MEMBER 17;                        
67160:  b4ig-A  2.8 15.1   71    81    6   MOLECULE: UNCHARACTERIZED PROTEIN;                                   
67161:  lv7r-A  2.8 29.8  135   616    6   MOLECULE: UNCHARACTERIZED PROTEIN;                                   
67162:  k9kn-A  2.8  4.7   85   326    1   MOLECULE: YEA4P;                                                     
67163:  ei7n-A  2.8 13.8  105   339    5   MOLECULE: REPLICATION FACTOR C SUBUNIT 4;                            
67164:  ly3p-A  2.8 21.3  108   787    7   MOLECULE: ER DEGRADATION-ENHANCING ALPHA-MANNOSIDASE-LIKE P          
67165:  ai7v-A  2.8 15.8  125   763    6   MOLECULE: OS12G0205000 PROTEIN;                                      
67166:  bs7w-A  2.8  7.8   89   293    4   MOLECULE: DELTA(3,5)-DELTA(2,4)-DIENOYL-COA ISOMERASE, MITO          
67167:  u5ze-A  2.8 38.1   92   271    9   MOLECULE: IG-LIKE DOMAIN-CONTAINING PROTEIN;                         
67168:  jjv6-A  2.8 19.9   99   191    9   MOLECULE: PROTEIN RER1A;                                             
67169:  pb0i-A  2.8  4.3   48    67   13   MOLECULE: UNCHARACTERIZED PROTEIN;                                   
67170:  vws1-A  2.8 14.6  110   398    7   MOLECULE: TRANSCRIPTION REPRESSOR;                                   
67171:  z7sr-A  2.8 15.9  120   758    7   MOLECULE: ASPARTYL/ASPARAGINYL BETA-HYDROXYLASE;                     
67172:  cl2g-A  2.8  3.8   80   235    9   MOLECULE: RECQ-MEDIATED GENOME INSTABILITY PROTEIN 1;                
67173:  yn6v-A  2.8  9.9  147   508   13   MOLECULE: CYTOCHROME P450 4A12;                                      
67174:  f2ek-A  2.8  6.8  129   422    8   MOLECULE: CYTOCHROME P450 FAMILY PROTEIN;                            
67175:  ecs9-A  2.8  7.8  102   234    3   MOLECULE: OS08G0384000 PROTEIN;                                      
67176:  ytp9-A  2.8  9.9   64    96    5   MOLECULE: UNCHARACTERIZED PROTEIN;                                   
67177:  od5k-A  2.8 15.8   67   353    7   MOLECULE: PARANEOPLASTIC ANTIGEN MA1 HOMOLOG;                        
67178:  jm8v-A  2.8 12.9   78   226    5   MOLECULE: A-KINASE-INTERACTING PROTEIN 1;                            
67179:  z5ny-A  2.8 12.6  133   423    7   MOLECULE: COP9 SIGNALOSOME COMPLEX SUBUNIT 3;                        
67180:  k4fj-A  2.8  7.4   87   134    7   MOLECULE: OS08G0551432 PROTEIN;                                      
67181:  ts6j-A  2.8 29.8  171   777    9   MOLECULE: UNCHARACTERIZED PROTEIN;                                   
67182:  suy6-A  2.8 14.4   94   154    9   MOLECULE: HVA22-LIKE PROTEIN;                                        
67183:  vh3b-A  2.8  9.0  140   485    8   MOLECULE: AA_TRANS DOMAIN-CONTAINING PROTEIN;                        
67184:  dyg6-A  2.8  5.5   87   189    6   MOLECULE: INTERFERON, ALPHA 4;                                       
67185:  scs1-A  2.8 21.8  174   346    6   MOLECULE: OS05G0571400 PROTEIN;                                      
67186:  x6bh-A  2.8 21.7  216   993    6   MOLECULE: UNCHARACTERIZED PROTEIN;                                   
67187:  i1fw-A  2.8 24.0  144   752   10   MOLECULE: TWO PORE CALCIUM CHANNEL PROTEIN 2;                        
67188:  kpo6-A  2.8 17.8  148   576    7   MOLECULE: UNCHARACTERIZED PROTEIN;                                   
67189:  wz2u-A  2.8 12.2   63   170    2   MOLECULE: UNCHARACTERIZED PROTEIN;                                   
67190:  i9vm-A  2.8 36.7  157  1053   11   MOLECULE: PUTATIVE UDP-N-ACETYLGLUCOSAMINE--PEPTIDE                  
67191:  y7tq-A  2.8 19.4  109   165    6   MOLECULE: ZINC FINGER (C3HC4-TYPE RING FINGER) FAMILY PROTE          
67192:  mdn6-A  2.8 30.8  147   452   10   MOLECULE: U-BOX DOMAIN-CONTAINING PROTEIN 29;                        
67193:  z1fs-A  2.8  6.1  121   284    6   MOLECULE: UNCHARACTERIZED PROTEIN AT4G35690;                         
67194:  u2fm-A  2.8 36.9  156   960    5   MOLECULE: NUCLEAR PORE PROTEIN;                                      
67195:  f0jj-A  2.8 35.8  132   543    8   MOLECULE: OS09G0570200 PROTEIN;                                      
67196:  bjj8-A  2.8  5.9  113   345    5   MOLECULE: POST-GPI ATTACHMENT TO PROTEINS FACTOR 3;                  
67197:  lzf0-A  2.8  5.5  178   760    4   MOLECULE: PENTATRICOPEPTIDE REPEAT-CONTAINING PROTEIN AT1G2          
67198:  yv7y-A  2.8  5.5   89   561    6   MOLECULE: UNCHARACTERIZED PROTEIN;                                   
67199:  sv3o-A  2.8 28.4  167  1029    5   MOLECULE: CATION_ATPASE_C DOMAIN-CONTAINING PROTEIN;                 
67200:  f9il-A  2.8 19.9   81  1400   10   MOLECULE: NEBULIN;                                                   
67201:  mdz1-A  2.8  7.7   69   121    7   MOLECULE: UNCHARACTERIZED PROTEIN;                                   
67202:  l4dr-A  2.8 15.3  155   456    4   MOLECULE: DUF791 DOMAIN PROTEIN;                                     
67203:  old4-A  2.8 24.3  129  1118   11   MOLECULE: TOG DOMAIN-CONTAINING PROTEIN;                             
67204:  bu0m-A  2.8  5.1  158   433    6   MOLECULE: OS06G0625800 PROTEIN;                                      
67205:  c8cm-A  2.8 25.8  111   248    6   MOLECULE: PROTEIN MAESTRO;                                           
67206:  bls2-A  2.8 15.2   84   139    8   MOLECULE: OS01G0197350 PROTEIN;                                      
67207:  mob8-A  2.8 21.4  126   590    7   MOLECULE: REVERSE TRANSCRIPTASE DOMAIN-CONTAINING PROTEIN;           
67208:  yv9t-A  2.8  6.7   73   665   11   MOLECULE: CALPAIN-13;                                                
67209:  c1rm-A  2.8 19.9   77   354    4   MOLECULE: HYALURONAN AND PROTEOGLYCAN LINK PROTEIN 1;                
67210:  t2cm-A  2.8 17.2  127   260    5   MOLECULE: VOLTAGE-DEPENDENT CALCIUM CHANNEL GAMMA-6 SUBUNIT          
67211:  z3oh-A  2.8 17.4  127  1094   10   MOLECULE: UNCHARACTERIZED PROTEIN;                                   
67212:  xgs0-A  2.8  9.6   89   576    6   MOLECULE: G PROTEIN-COUPLED RECEPTOR KINASE 6;                       
67213:  p5yx-A  2.8 11.8   77   309    6   MOLECULE: UNCHARACTERIZED PROTEIN;                                   
67214:  ax7y-A  2.8 13.4   77   107    9   MOLECULE: UNCHARACTERIZED PROTEIN;                                   
67215:  c7nm-A  2.8  6.6  115   450    6   MOLECULE: OS07G0519300 PROTEIN;                                      
67216:  c7xs-A  2.8 32.1  111   485    6   MOLECULE: F-ACTIN CAPPING PROTEIN BETA SUBUNIT, PUTATIVE;            
67217:  trq9-A  2.8 16.0  119  1156    3   MOLECULE: PHYTOCHROME B;                                             
67218:  pe4y-A  2.8 20.1   79   197    6   MOLECULE: SULFATE_TRANSP DOMAIN-CONTAINING PROTEIN;                  
67219:  uy0r-A  2.8 19.7  124   546    7   MOLECULE: ALADIN;                                                    
67220:  lds7-A  2.8 20.1  157   525    6   MOLECULE: NUCLEOLUS AND NEURAL PROGENITOR PROTEIN;                   
67221:  o4cp-A  2.8 11.6   96   365    3   MOLECULE: UNCHARACTERIZED PROTEIN;                                   
67222:  rm3d-A  2.8 11.2   90   154    4   MOLECULE: OS04G0491150 PROTEIN;                                      
67223:  u5xc-A  2.8 18.4  103  1158    6   MOLECULE: SERINE/THREONINE/TYROSINE-INTERACTING-LIKE PROTEI          
67224:  vm2n-A  2.8 27.6  152   547    9   MOLECULE: LIG_CHAN-GLU_BD DOMAIN-CONTAINING PROTEIN;                 
67225:  wmg5-A  2.8  5.2  125   326    9   MOLECULE: APOLIPOPROTEIN L, 1;                                       
67226:  alm7-A  2.8 12.0  143  1204    6   MOLECULE: NIPPED-B-LIKE PROTEIN;                                     
67227:  te4v-A  2.8  6.4   65   123    6   MOLECULE: UNCHARACTERIZED PROTEIN;                                   
67228:  bu4o-A  2.8 16.1  118   306   12   MOLECULE: BTB AND MATH DOMAIN CONTAINING;                            
67229:  egq3-A  2.8  8.1  120   405    7   MOLECULE: POTASSIUM CHANNEL SUBFAMILY K MEMBER 18;                   
67230:  vz2d-A  2.8  6.3  116   515    8   MOLECULE: CYTOCHROME P450 71A26;                                     
67231:  i5mw-A  2.8 26.5  119   323    8   MOLECULE: TRANSMEMBRANE PROTEIN 59;                                  
67232:  il9g-A  2.8 17.7  106  1111    9   MOLECULE: RFX-LIKE DNA-BINDING PROTEIN RFX2;                         
67233:  br9l-A  2.8 25.0  142   274    6   MOLECULE: SYNTAXIN-12;                                               
67234:  cyr8-A  2.8 18.0   94   240    9   MOLECULE: KAT8 REGULATORY NSL COMPLEX SUBUNIT 2;                     
67235:  zki0-A  2.8 23.3  133  2084    6   MOLECULE: UNCHARACTERIZED PROTEIN;                                   
67236:  xbe6-A  2.8 16.1  127   316    2   MOLECULE: OLFACTORY RECEPTOR;                                        
67237:  lt2w-A  2.8 40.4  129   326    7   MOLECULE: CYTOSKELETON-ASSOCIATED PROTEIN 4;                         
67238:  yf5s-A  2.8  8.3  119   700    6   MOLECULE: HERMANSKY-PUDLAK SYNDROME 1 PROTEIN;                       
67239:  el7t-A  2.8 21.4  154   925    4   MOLECULE: UNCHARACTERIZED PROTEIN;                                   
67240:  wv7b-A  2.8  9.5   90   212    6   MOLECULE: PENTATRICOPEPTIDE REPEAT (PPR) SUPERFAMILY PROTEI          
67241:  mqx3-A  2.8  6.4   89   296   10   MOLECULE: CTD KINASE SUBUNIT GAMMA;                                  
67242:  e0uy-A  2.8 11.3  117   583    8   MOLECULE: DYNEIN ASSEMBLY FACTOR 3, AXONEMAL;                        
67243:  q1co-A  2.8 17.8  133   451    5   MOLECULE: VACUOLAR CATION/PROTON EXCHANGER;                          
67244:  cv8g-A  2.8 26.6  148   530    5   MOLECULE: ASC-TYPE AMINO ACID TRANSPORTER 1;                         
67245:  zmn3-A  2.8 22.7  143   794    2   MOLECULE: NA_H_EXCHANGER DOMAIN-CONTAINING PROTEIN;                  
67246:  jhv4-A  2.8 22.0  107   308   10   MOLECULE: UNCHARACTERIZED PROTEIN;                                   
67247:  emq6-A  2.8 25.0  123   741    8   MOLECULE: CHROMOSOME TRANSMISSION FIDELITY PROTEIN 18;               
67248:  kdd4-A  2.8 18.1   86   161    8   MOLECULE: SI:CH73-193I22.1;                                          
67249:  td8d-A  2.8 20.7  140  2392   10   MOLECULE: UNCHARACTERIZED PROTEIN;                                   
67250:  m7nd-A  2.8 35.5  119   269    3   MOLECULE: GRF-INTERACTING FACTOR 10;                                 
67251:  qny6-A  2.8 12.2  133   711    6   MOLECULE: HYDROPEROXIDE ISOMERASE ALOXE3;                            
67252:  r7pz-A  2.8 25.0  148   997    6   MOLECULE: POLY [ADP-RIBOSE] POLYMERASE;                              
67253:  i2fz-A  2.8 15.9  104  1128    5   MOLECULE: UBC CORE DOMAIN-CONTAINING PROTEIN;                        
67254:  w0fi-A  2.8  8.6  148   501    6   MOLECULE: CYTOCHROME P450 2J5;                                       
67255:  rn0x-A  2.8 16.2  131   388    5   MOLECULE: SYNTAXIN/T-SNARE FAMILY PROTEIN;                           
67256:  oh5f-A  2.8  7.4   80   193    8   MOLECULE: N-TERMINAL RAS-GEF DOMAIN-CONTAINING PROTEIN;              
67257:  tbb3-A  2.8  5.6   89   232    6   MOLECULE: TETRASPANIN;                                               
67258:  k4ts-A  2.8  5.8   92   272    4   MOLECULE: TETRASPANIN-9;                                             
67259:  vp9r-A  2.8 18.3  167   483    6   MOLECULE: GH14208P;                                                  
67260:  x9io-A  2.8 13.6  105   345    5   MOLECULE: TRANSCRIPTION FACTOR TGA6;                                 
67261:  e5oi-A  2.8  4.4   95   137    9   MOLECULE: UNCHARACTERIZED PROTEIN;                                   
67262:  ex1u-A  2.8 13.4   94   184    5   MOLECULE: PUTATIVE UNCHARACTERIZED PROTEIN DDB_G0285671;             
67263:  tnk3-A  2.8 32.2  124   338   10   MOLECULE: EUKARYOTIC TRANSLATION INITIATION FACTOR 3 SUBUNI          
67264:  epr3-A  2.8 13.3  130   572    5   MOLECULE: OS01G0601000 PROTEIN;                                      
67265:  uyu9-A  2.8 26.5  160  1825    6   MOLECULE: PROTEASOME ACTIVATOR COMPLEX SUBUNIT 4B;                   
67266:  eh9l-A  2.8 43.1  121   622    7   MOLECULE: COILED-COIL DOMAIN-CONTAINING PROTEIN 17;                  
67267:  y4ey-A  2.8  9.0   93   675    9   MOLECULE: BTB DOMAIN-CONTAINING PROTEIN;                             
67268:  g4wh-A  2.8  5.8   89   322    4   MOLECULE: GRAVES DISEASE CARRIER PROTEIN;                            
67269:  s6uy-A  2.8 14.4  153   487    6   MOLECULE: MFS DOMAIN-CONTAINING PROTEIN;                             
67270:  oo0d-A  2.8 24.6  145   657   10   MOLECULE: 9-CIS-EPOXYCAROTENOID DIOXYGENASE NCED9, CHLOROPL          
67271:  xbo8-A  2.8 24.3  100   828   11   MOLECULE: RECEPTOR-LIKE SERINE/THREONINE-PROTEIN KINASE;             
67272:  qhg6-A  2.8  3.9   91   183    5   MOLECULE: PECTINESTERASE INHIBITOR 8;                                
67273:  tt6g-A  2.8 20.4  101   393    5   MOLECULE: XYLOSE TRANSPORT SYSTEM PERMEASE PROTEIN XYLH;             
67274:  m1dd-A  2.8 23.7  142  2377    6   MOLECULE: VOLTAGE-DEPENDENT T-TYPE CALCIUM CHANNEL SUBUNIT           
67275:  g6kg-A  2.8 35.1  179  1556    5   MOLECULE: DIACYLGLYCEROL ACYLTRANSFERASE, PUTATIVE;                  
67276:  nmq1-A  2.8 14.0   92   437    7   MOLECULE: ADENINE NUCLEOTIDE TRANSPORTER BT1                         
67277:  x8io-A  2.8  8.4  106   380    7   MOLECULE: UNCHARACTERIZED PROTEIN;                                   
67278:  cfj5-A  2.8  7.8  117   481    8   MOLECULE: NADH DEHYDROGENASE (UBIQUINONE) 51 KDA SUBUNIT-LI          
67279:  yr5k-A  2.8  5.9  103   594   12   MOLECULE: DIHYDROXYACETONE KINASE;                                   
67280:  l2pu-A  2.8 23.6  137  2679    8   MOLECULE: HISTONE ACETYLTRANSFERASE;                                 
67281:  nr1w-A  2.8 12.2   91   467    7   MOLECULE: MUCIN-ASSOCIATED SURFACE PROTEIN (MASP), PUTATIVE          
67282:  v0rf-A  2.8 24.6  132   511    5   MOLECULE: PROTEIN-SERINE/THREONINE KINASE;                           
67283:  r9uq-A  2.8 10.4  109   942   11   MOLECULE: ALPHA,ALPHA-TREHALOSE-PHOSPHATE SYNTHASE [UDP-FOR          
67284:  js6o-A  2.8 14.3  128  1400    9   MOLECULE: DYNEIN HEAVY CHAIN 3, AXONEMAL;                            
67285:  s2kx-A  2.8 23.0  145   680   10   MOLECULE: OLIGOPEPTIDASE A;                                          
67286:  sj5g-A  2.8 11.7  138   676    6   MOLECULE: ABC TRANSPORTER G FAMILY MEMBER 26;                        
67287:  i9kb-A  2.8 15.4   82   227    5   MOLECULE: OS03G0140200 PROTEIN;                                      
67288:  co1w-A  2.8 13.4   91   155    7   MOLECULE: 60S RIBOSOMAL PROTEIN L35;                                 
67289:  vou6-A  2.8 18.1   90   373    3   MOLECULE: PARTITIONING PROTEIN REP1;                                 
67290:  ui3z-A  2.8  4.8  131   473    5   MOLECULE: MAJOR FACILITATOR SUPERFAMILY ANTIPORTER, PUTATIV          
67291:  bpv3-A  2.8  7.9  101   302    8   MOLECULE: G_PROTEIN_RECEP_F1_2 DOMAIN-CONTAINING PROTEIN;            
67292:  a0sx-A  2.8 23.5  123   593    6   MOLECULE: SYNTAXIN-BINDING PROTEIN 2;                                
67293:  c6vk-A  2.8 17.2   84   282    2   MOLECULE: EXPORTED PROTEIN FAMILY 1;                                 
67294:  cq6p-A  2.8 10.0  122   290    5   MOLECULE: PROTEIN TRANSPORT PROTEIN SEC20, PUTATIVE;                 
67295:  hfk5-A  2.8 30.0  109   916    7   MOLECULE: GLUTAMATE RECEPTOR;                                        
67296:  rmx6-A  2.8  7.4  102   466    6   MOLECULE: TRANSMEMBRANE FRAGILE-X-F-ASSOCIATED PROTEIN;              
67297:  i9of-A  2.8 15.6   91   158    8   MOLECULE: PGG DOMAIN-CONTAINING PROTEIN;                             
67298:  ha6z-A  2.8 13.8  123   316   11   MOLECULE: ZGC:101716;                                                
67299:  crl7-A  2.8 12.8   89   928    7   MOLECULE: NITROGEN NETWORK KINASE 1;                                 
67300:  hp2d-A  2.8 30.7  181  1400    5   MOLECULE: SERINE/THREONINE-PROTEIN KINASE SMG1;                      
67301:  z3bw-A  2.8 28.7  137   935    5   MOLECULE: UNCHARACTERIZED PROTEIN;                                   
67302:  mun1-A  2.8 43.5  183  1082    7   MOLECULE: AP-3 COMPLEX SUBUNIT BETA-2;                               
67303:  ld9z-A  2.8 28.4  105   401    5   MOLECULE: TETRATRICOPEPTIDE REPEAT (TPR)-LIKE SUPERFAMILY P          
67304:  keh2-A  2.8 12.4   82   555    2   MOLECULE: INOSITOL 1,4,5-TRIPHOSPHATE RECEPTOR ASSOCIATED 2          
67305:  yz5v-A  2.8 26.8   76   300    8   MOLECULE: COATOMER SUBUNIT EPSILON;                                  
67306:  sf5h-A  2.8 10.3  130   666   12   MOLECULE: RAB3 GTPASE-ACTIVATING PROTEIN CATALYTIC SUBUNIT;          
67307:  n6ye-A  2.8 18.2  114   574   11   MOLECULE: MYND-TYPE ZINC FINGER PROTEIN C31F10.10C;                  
67308:  dkf3-A  2.8  5.3   93   506    5   MOLECULE: PROBABLE DOLICHYL PYROPHOSPHATE MAN9GLCNAC2                
67309:  yo6f-A  2.8 15.5  151  1203    3   MOLECULE: ABC TRANSPORTER B FAMILY MEMBER 9;                         
67310:  sn2e-A  2.8  3.5   59   142    7   MOLECULE: EUKARYOTIC TRANSLATION INITIATION FACTOR 3 SUBUNI          
67311:  exb1-A  2.8 16.1  108   281   10   MOLECULE: DSC E3 UBIQUITIN LIGASE COMPLEX SUBUNIT 4;                 
67312:  di6b-A  2.8  9.1   97   322    3   MOLECULE: TPT DOMAIN-CONTAINING PROTEIN;                             
67313:  rdf8-A  2.8 23.0  236   641    6   MOLECULE: PUMILIO HOMOLOG 24;                                        
67314:  gx9n-A  2.8 16.4  112   496    9   MOLECULE: UNCHARACTERIZED PROTEIN;                                   
67315:  qcb8-A  2.8  7.4  125   348    6   MOLECULE: CYTOCHROME P450, FAMILY 705, SUBFAMILY A, POLYPEP          
67316:  rl6j-A  2.8  9.8  120   730    4   MOLECULE: CHOLINE TRANSPORTER-LIKE PROTEIN 5-B;                      
67317:  xhm1-A  2.8  9.6  127  1128    7   MOLECULE: OS06G0586150 PROTEIN;                                      
67318:  ww3g-A  2.8 18.7  141   836    9   MOLECULE: KINESIN-LIKE PROTEIN KIN-7F;                               
67319:  bmt9-A  2.8 10.4   69   887    6   MOLECULE: COATOMER SUBUNIT GAMMA;                                    
67320:  t4in-A  2.8 17.8  132   579    3   MOLECULE: AARF DOMAIN-CONTAINING KINASE 5;                           
67321:  i2kc-A  2.8 30.3  118   845   10   MOLECULE: VIN3-LIKE PROTEIN 2;                                       
67322:  s9sl-A  2.8 21.5  130   352    6   MOLECULE: UNCHARACTERIZED PROTEIN;                                   
67323:  x9ih-A  2.8 11.0  108   154    6   MOLECULE: OCIA DOMAIN-CONTAINING PROTEIN 2;                          
67324:  hb6t-A  2.8 38.0  192  1254    8   MOLECULE: EXPORTIN-1, PUTATIVE;                                      
67325:  fxe9-A  2.8 15.5  119   747    8   MOLECULE: CYCLIC DI-GMP PHOSPHODIESTERASE PDEF;                      
67326:  qv7f-A  2.8 34.6  126   325    6   MOLECULE: ZGC:165520;                                                
67327:  xyh5-A  2.8 11.8   68   569    7   MOLECULE: CONSERVED OLIGOMERIC GOLGI COMPLEX SUBUNIT 8;              
67328:  qpj3-A  2.8 20.5  168  1339    9   MOLECULE: UNCHARACTERIZED PROTEIN;                                   
67329:  upz5-A  2.8 24.7  152   456    8   MOLECULE: OS12G0566500 PROTEIN;                                      
67330:  dk0o-A  2.8  5.0  118   233    4   MOLECULE: UNCHARACTERIZED PROTEIN;                                   
67331:  bg4u-A  2.8 20.0  157  1176    9   MOLECULE: OS06G0667900 PROTEIN;                                      
67332:  v2ab-A  2.8 40.8   93  1175    6   MOLECULE: ENDOSTATIN DOMAIN-CONTAINING PROTEIN;                      
67333:  fjr6-A  2.8 27.7  134   357    7   MOLECULE: 60S RIBOSOMAL PROTEIN L19, PUTATIVE;                       
67334:  oyx5-A  2.8 39.2  153  2212    5   MOLECULE: VOLTAGE-DEPENDENT P/Q-TYPE CALCIUM CHANNEL SUBUNI          
67335:  fht2-A  2.8 14.8  120   677    4   MOLECULE: PEPTIDYL-PROLYL CIS-TRANS ISOMERASE;                       
67336:  noz2-A  2.8 24.1  114   277    8   MOLECULE: NUCLEOLAR-LIKE PROTEIN;                                    
67337:  ts5g-A  2.8 28.5  186  1875    7   MOLECULE: SOLUBLE STARCH SYNTHASE 3A, CHLOROPLASTIC/AMYLOPL          
67338:  l0sl-A  2.8 25.2  138   497    5   MOLECULE: NUCLEOLAR PROTEIN 56;                                      
67339:  gb6a-A  2.8  6.0  107   327    6   MOLECULE: SERPENTINE RECEPTOR, CLASS Z;                              
67340:  cg1p-A  2.8 13.1  134   330    2   MOLECULE: OLFACTORY RECEPTOR 1094;                                   
67341:  t2ft-A  2.8 11.8   73   806    7   MOLECULE: OS08G0290000 PROTEIN;                                      
67342:  yt3p-A  2.8 27.6  110   697    5   MOLECULE: PHOTOLYASE/CRYPTOCHROME ALPHA/BETA DOMAIN-CONTAIN          
67343:  ok2g-A  2.8  3.5   60    86    7   MOLECULE: UNCHARACTERIZED PROTEIN;                                   
67344:  mgk6-A  2.8  5.9  102   352    7   MOLECULE: WAT1-RELATED PROTEIN;                                      
67345:  l2yx-A  2.8 24.5  100  1366    8   MOLECULE: JMJC DOMAIN CONTAINING PROTEIN, EXPRESSED;                 
67346:  b6rn-A  2.8  6.0  123   310    5   MOLECULE: VOMERONASAL TYPE-1 RECEPTOR;                               
67347:  p6mx-A  2.8  3.6   46    95    2   MOLECULE: SECRETOGLOBIN FAMILY 1C MEMBER 2;                          
67348:  adp1-A  2.8 17.0  110   315    7   MOLECULE: HYPOTHETICAL_PROTEIN_-_CONSERVED;                          
67349:  agw3-A  2.8 21.7   77   434   12   MOLECULE: 36I5.2;                                                    
67350:  ozq2-A  2.8 19.6  107   524    6   MOLECULE: PROTEIN DETOXIFICATION;                                    
67351:  v2kp-A  2.8 14.8   83    93    7   MOLECULE: PUTATIVE MEMBRANE LIPOPROTEIN;                             
67352:  xzp4-A  2.8 16.2  143   748    6   MOLECULE: OS02G0189800 PROTEIN;                                      
67353:  h8iv-A  2.8 14.6  121   233    5   MOLECULE: TRANSCRIPTION FACTOR IIS PROTEIN;                          
67354:  y2oy-A  2.8 25.8  135  1240    7   MOLECULE: AIG1-TYPE G DOMAIN-CONTAINING PROTEIN;                     
67355:  dr5z-A  2.8 25.2  127   977    8   MOLECULE: MACROPHAGE COLONY-STIMULATING FACTOR 1 RECEPTOR;           
67356:  lr9e-A  2.8 19.4  150   226    9   MOLECULE: HES FAMILY BHLH TRANSCRIPTION FACTOR 6;                    
67357:  pow2-A  2.8 25.2  135   515    7   MOLECULE: UNCHARACTERIZED PROTEIN;                                   
67358:  zu8r-A  2.8 14.8  129  1195    2   MOLECULE: EST/SMG-LIKE PROTEIN 2;                                    
67359:  xgx6-A  2.8 21.4  114   510    9   MOLECULE: UNCHARACTERIZED PROTEIN;                                   
67360:  or9t-A  2.8 12.2   94   196    3   MOLECULE: UNCHARACTERIZED PROTEIN;                                   
67361:  vo8u-A  2.8 23.2  134   354    6   MOLECULE: SERPENTINE RECEPTOR, CLASS H;                              
67362:  f4xf-A  2.8 12.1  138  1268    7   MOLECULE: MULTIDRUG RESISTANCE PROTEIN PGP-3;                        
67363:  c8ly-A  2.8  6.2  159  1101    8   MOLECULE: CALCIUM-TRANSPORTING ATPASE;                               
67364:  y2yt-A  2.8 22.7  122   365    7   MOLECULE: GH19655P;                                                  
67365:  w3ns-A  2.8 23.8  109  1519    6   MOLECULE: UNCHARACTERIZED PROTEIN;                                   
67366:  cg5x-A  2.8 12.8  124   370    9   MOLECULE: USP DOMAIN-CONTAINING PROTEIN;                             
67367:  nn3r-A  2.8  2.2   43   143    7   MOLECULE: UNCHARACTERIZED PROTEIN;                                   
67368:  vo7h-A  2.8 10.8   92   536    7   MOLECULE: PROTO-ONCOGENE TYROSINE-PROTEIN KINASE SRC;                
67369:  la1n-A  2.8 30.1  136   669    7   MOLECULE: POTASSIUM VOLTAGE-GATED CHANNEL SUBFAMILY KQT MEM          
67370:  fl8x-A  2.8  6.6  105   227    3   MOLECULE: CND1 DOMAIN-CONTAINING PROTEIN;                            
67371:  x9hn-A  2.8 33.4  118   376    8   MOLECULE: TRANSCRIPTION FACTOR TEOSINTE BRANCHED 1;                  
67372:  u3ye-A  2.8 29.2  174   983    9   MOLECULE: ZINC FINGER CCCH-TYPE-CONTAINING 7A;                       
67373:  w8ac-A  2.8 32.2  112   661    7   MOLECULE: MELANOCYTE PROTEIN PMEL;                                   
67374:  i4bg-A  2.8  7.5   79   476    9   MOLECULE: SWR1-COMPLEX PROTEIN 4;                                    
67375:  swq4-A  2.8  9.4  128   269    5   MOLECULE: UNCHARACTERIZED PROTEIN;                                   
67376:  rhj4-A  2.8 17.9  122  1018    6   MOLECULE: TETRATRICOPEPTIDE REPEAT (TPR)-LIKE SUPERFAMILY P          
67377:  yk9a-A  2.8 23.1  206  1388    9   MOLECULE: ABC TRANSPORTER G FAMILY MEMBER 52;                        
67378:  j2bu-A  2.8 24.7  205   886    7   MOLECULE: VPS39 SUBUNIT OF HOPS COMPLEX;                             
67379:  kqn1-A  2.8 21.7  170  1602    4   MOLECULE: PHD-FINGER AND DNA BINDING DOMAIN-CONTAINING PROT          
67380:  r4al-A  2.8  8.6  111   676    5   MOLECULE: POLYUNSATURATED FATTY ACID LIPOXYGENASE ALOX15B;           
67381:  zvh2-A  2.8 13.3  136   839    7   MOLECULE: PROTEIN TYROSINE PHOSPHATASE NON-RECEPTOR TYPE 3;          
67382:  zb4a-A  2.8 21.7  178  1349    6   MOLECULE: PROTEIN STRAWBERRY NOTCH HOMOLOG 2;                        
67383:  vv6z-A  2.8 20.8  110   980    6   MOLECULE: RAS AND RAB INTERACTOR 3;                                  
67384:  l2bx-A  2.8 34.6  104  1340   10   MOLECULE: ZINC FINGER CCCH-TYPE-CONTAINING 4;                        
67385:  j4do-A  2.8  4.6   79   265   11   MOLECULE: ATO2P;                                                     
67386:  nx6b-A  2.8 18.2  242  1121    6   MOLECULE: ABC TRANSPORTER DOMAIN-CONTAINING PROTEIN;                 
67387:  ryt1-A  2.8 33.2  159  1466    9   MOLECULE: ABC TRANSPORTER G FAMILY MEMBER 10;                        
67388:  u5oi-A  2.8 20.7   89   305    8   MOLECULE: RIKEN CDNA 2610318N02 GENE;                                
67389:  ms1o-A  2.8  8.6  131   555    5   MOLECULE: HYPOTHETICAL LOC299944;                                    
67390:  t1jz-A  2.8  8.3  106   427   11   MOLECULE: EUKARYOTIC PEPTIDE CHAIN RELEASE FACTOR SUBUNIT 1          
67391:  di5w-A  2.8 19.0  132   247    6   MOLECULE: UNCHARACTERIZED PROTEIN C03B8.3;                           
67392:  o3eh-A  2.8  4.0   53    85    6   MOLECULE: UNCHARACTERIZED PROTEIN;                                   
67393:  kr2a-A  2.8 13.0   98   339    3   MOLECULE: UNCHARACTERIZED PROTEIN;                                   
67394:  v4ua-A  2.8 31.1  169   993    4   MOLECULE: KCNQ POTASSIUM CHANNEL, ISOFORM F;                         
67395:  elt5-A  2.8 16.9   78  1096   10   MOLECULE: CND3 DOMAIN-CONTAINING PROTEIN;                            
67396:  im9a-A  2.8 20.5  129   290    9   MOLECULE: CCHC-TYPE DOMAIN-CONTAINING PROTEIN;                       
67397:  c6kz-A  2.8  9.8   84   326    5   MOLECULE: AUTOPHAGY-RELATED PROTEIN;                                 
67398:  xgw2-A  2.8 21.2   86   481    6   MOLECULE: PENTATRICOPEPTIDE REPEAT-CONTAINING PROTEIN 8,             
67399:  pc2j-A  2.8 11.0  107   677    9   MOLECULE: METHIONINE--TRNA LIGASE;                                   
67400:  ss8h-A  2.8  9.0  153   379    7   MOLECULE: PROTEIN OSCP1;                                             
67401:  ql7f-A  2.8  8.5   84   257    8   MOLECULE: TLC DOMAIN-CONTAINING PROTEIN 3A;                          
67402:  f6xi-A  2.8 36.4  139   308    6   MOLECULE: UNCHARACTERIZED PROTEIN;                                   
67403:  wsu9-A  2.8 27.3  104   732    9   MOLECULE: ENGULFMENT AND CELL MOTILITY 2, CED-12 HOMOLOG (C          
67404:  zox1-A  2.8  6.9   82    89    5   MOLECULE: NODULIN-LIKE DOMAIN-CONTAINING PROTEIN;                    
67405:  ar2y-A  2.8 27.9  163   856    7   MOLECULE: INACTIVE RHOMBOID PROTEIN 1;                               
67406:  q3di-A  2.8 22.4  186   729    9   MOLECULE: GC-RICH SEQUENCE DNA-BINDING FACTOR 2;                     
67407:  fd0b-A  2.8 18.8  184   606    5   MOLECULE: KELCH-LIKE FAMILY MEMBER 10B, TANDEM DUPLICATE 2;          
67408:  it9i-A  2.8 26.3  165  1436    5   MOLECULE: UNCHARACTERIZED PROTEIN;                                   
67409:  ff2j-A  2.8 18.9  132   207    8   MOLECULE: UNCHARACTERIZED PROTEIN;                                   
67410:  vkc5-A  2.8 18.7  148  1060    5   MOLECULE: CATION_ATPASE_N DOMAIN-CONTAINING PROTEIN;                 
67411:  e3cj-A  2.8 23.1  171  1172    7   MOLECULE: UNCHARACTERIZED PROTEIN;                                   
67412:  zd3d-A  2.8 27.7  129   637    5   MOLECULE: COILED-COIL DOMAIN-CONTAINING PROTEIN 22 HOMOLOG;          
67413:  kyn2-A  2.8 10.4  174  1603    6   MOLECULE: VITELLOGENIN-3;                                            
67414:  nk2z-A  2.8 33.6  104  1400    8   MOLECULE: E1A-BINDING PROTEIN P400;                                  
67415:  ut0r-A  2.8 12.4  182  1542    5   MOLECULE: ATP-DEPENDENT DNA HELICASE;                                
67416:  s1kw-A  2.8 12.8  108   244    8   MOLECULE: UNCHARACTERIZED PROTEIN;                                   
67417:  mn8b-A  2.8 14.1  159   276    5   MOLECULE: UNCHARACTERIZED PROTEIN;                                   
67418:  omk1-A  2.8 20.8  147   756    5   MOLECULE: SCAN DOMAIN CONTAINING 3;                                  
67419:  ej8s-A  2.8 14.5   85  1005    2   MOLECULE: NLR FAMILY MEMBER X1;                                      
67420:  udi7-A  2.8  8.7  115   599    4   MOLECULE: UNCHARACTERIZED PROTEIN;                                   
67421:  d1mn-A  2.8  7.7   68   240   10   MOLECULE: GLUTATHIONE S-TRANSFERASE OMEGA-1;                         
67422:  ll3t-A  2.8 27.0  163   740    7   MOLECULE: ATP-BINDING CASSETTE SUB-FAMILY D MEMBER 2;                
67423:  q8ne-A  2.8 17.4  146   582    7   MOLECULE: SODIUM-DEPENDENT LOW-AFFINITY DICARBOXYLATE TRANS          
67424:  coy1-A  2.8 22.5   87   549    5   MOLECULE: RNA-INDUCED TRANSCRIPTIONAL SILENCING COMPLEX PRO          
67425:  ejj4-A  2.8 12.7  131  1038   11   MOLECULE: PROTEIN TRANSPORT PROTEIN SEC24-LIKE AT3G07100;            
67426:  ksg9-A  2.8 20.0  140   332    8   MOLECULE: G PROTEIN-COUPLED RECEPTOR, CLASS C, GROUP 5, MEM          
67427:  sp1n-A  2.8 11.6   96   479    4   MOLECULE: B-CELL CLL/LYMPHOMA 6 MEMBER B PROTEIN;                    
67428:  xub4-A  2.8 15.0  100   736    9   MOLECULE: PROTEIN KINASE DOMAIN-CONTAINING PROTEIN;                  
67429:  az1o-A  2.8 12.3   94   430    7   MOLECULE: MYND-TYPE DOMAIN-CONTAINING PROTEIN;                       
67430:  dmq7-A  2.8 16.2  147   956    7   MOLECULE: SI:DKEY-261J11.3;                                          
67431:  e2mv-A  2.8  7.1   84   160   10   MOLECULE: GENERAL TRANSCRIPTION FACTOR 2-RELATED ZINC FINGE          
67432:  vhn1-A  2.8 31.0  205  1147    4   MOLECULE: UBIQUITIN CARBOXYL-TERMINAL HYDROLASE-RELATED PRO          
67433:  z7mf-A  2.8 24.2  105  1014   10   MOLECULE: ZETA_TOXIN_-_PUTATIVE;                                     
67434:  v1wp-A  2.8 24.5  108   880    6   MOLECULE: PROTEIN TRANSPORT PROTEIN SEC23;                           
67435:  ti7c-A  2.8 18.3  112   794    6   MOLECULE: PHOSPHOLIPASE A-2-ACTIVATING PROTEIN;                      
67436:  s9dq-A  2.8  5.1  128   433    6   MOLECULE: UNCHARACTERIZED PROTEIN;                                   
67437:  a6qq-A  2.8  5.8  148   358    7   MOLECULE: TRACE AMINE-ASSOCIATED RECEPTOR 7E;                        
67438:  jm6n-A  2.8  8.7   92   322    7   MOLECULE: HYPOTHETICAL_PROTEIN_-_CONSERVED;                          
67439:  k7dp-A  2.8 31.7  199  1136    5   MOLECULE: SOLUTE CARRIER FAMILY 12 MEMBER 2;                         
67440:  bz6o-A  2.8 18.7  145   586    7   MOLECULE: DNA-BINDING PROTEIN RFX8;                                  
67441:  rm3f-A  2.8 11.6  102   353    4   MOLECULE: UNCHARACTERIZED PROTEIN;                                   
67442:  yfa5-A  2.8 19.5   93   525   10   MOLECULE: PHOSPHATE TRANSPORTER 9;                                   
67443:  xoo8-A  2.8 20.2  140   274    5   MOLECULE: COILED-COIL GLUTAMATE-RICH PROTEIN 2;                      
67444:  l1wz-A  2.8 24.4  154   566    3   MOLECULE: NITRATE/NITRITE SENSOR PROTEIN NARQ;                       
67445:  by3a-A  2.8 10.3  118   171    5   MOLECULE: OS10G0335100 PROTEIN;                                      
67446:  efh5-A  2.8 16.6  117   319    6   MOLECULE: DUF4413 DOMAIN-CONTAINING PROTEIN;                         
67447:  hti8-A  2.8 36.2  107   674    8   MOLECULE: UNCHARACTERIZED PROTEIN;                                   
67448:  jw5b-A  2.8  8.7  136   501    9   MOLECULE: PROSTACYCLIN SYNTHASE;                                     
67449:  vwr1-A  2.8 30.8  150   336    5   MOLECULE: SERPENTINE RECEPTOR, CLASS H;                              
67450:  xj2i-A  2.8 10.8   94   209   14   MOLECULE: GLUTATHIONE S-TRANSFERASE;                                 
67451:  ti1d-A  2.8 17.9  152   678    5   MOLECULE: RNA HELICASE;                                              
67452:  ew3z-A  2.8 19.6   90   389    4   MOLECULE: ATP-DEPENDENT ZINC METALLOPROTEASE;                        
67453:  b2jl-A  2.8 20.1  187  1582    4   MOLECULE: ABC TRANSPORTER FAMILY;                                    
67454:  ov7g-A  2.8 24.1  141   865    6   MOLECULE: DNA REPAIR PROTEIN RAD4;                                   
67455:  iwd0-A  2.8  6.2  150  1034    7   MOLECULE: CALCIUM-TRANSPORTING ATPASE;                               
67456:  lwi6-A  2.8 11.9  103   232   15   MOLECULE: BTB DOMAIN-CONTAINING PROTEIN;                             
67457:  q5xl-A  2.8 28.3  116   414   10   MOLECULE: U5 SNRNP COMPLEX SUBUNIT;                                  
67458:  fz7v-A  2.8 24.4  112   178    6   MOLECULE: RCG22691;                                                  
67459:  ktf2-A  2.8 30.7  124   443    4   MOLECULE: RIBOSOMAL RNA PROCESSING 1 HOMOLOG (S. CEREVISIAE          
67460:  x5zi-A  2.8 27.0  108   816    8   MOLECULE: RECEPTOR-LIKE SERINE/THREONINE-PROTEIN KINASE;             
67461:  sh0j-A  2.8  9.9  136   522    8   MOLECULE: ALK2P;                                                     
67462:  ar1y-A  2.8 15.7  102   256    7   MOLECULE: OS01G0143200 PROTEIN;                                      
67463:  lp8z-A  2.8 25.7  159   327    6   MOLECULE: SERPENTINE RECEPTOR, CLASS Z;                              
67464:  h9ek-A  2.8 16.0  113   625    9   MOLECULE: SOLUTE CARRIER FAMILY 5 MEMBER 6A;                         
67465:  q5nc-A  2.8 14.3  190   483    9   MOLECULE: PENTATRICOPEPTIDE (PPR) REPEAT PROTEIN-LIKE;               
67466:  mo4b-A  2.8  8.3  172   389    5   MOLECULE: UNCHARACTERIZED PROTEIN;                                   
67467:  c5sy-A  2.8 25.4   99   515    8   MOLECULE: DAP3-BINDING CELL DEATH ENHANCER 1;                        
67468:  bqy6-A  2.8 18.2   81   215    5   MOLECULE: ERAP1_C DOMAIN-CONTAINING PROTEIN;                         
67469:  kzk4-A  2.8 16.3  117   344   13   MOLECULE: C5A ANAPHYLATOXIN CHEMOTACTIC RECEPTOR 2;                  
67470:  gjj0-A  2.8 18.9  130  1369    8   MOLECULE: PROTEIN KINASE, PUTATIVE;                                  
67471:  v5ve-A  2.8  7.1  103   145    6   MOLECULE: UNCHARACTERIZED PROTEIN;                                   
67472:  zwb0-A  2.8 23.3  170   436    4   MOLECULE: COILED-COIL DOMAIN-CONTAINING 188;                         
67473:  qln7-A  2.8 18.2   97   626    4   MOLECULE: UNCHARACTERIZED PROTEIN;                                   
67474:  asz5-A  2.8 20.2  139   660    2   MOLECULE: OS01G0976900 PROTEIN;                                      
67475:  v3na-A  2.8 16.2  141   703    8   MOLECULE: WALL-ASSOCIATED KINASE 3;                                  
67476:  n5ob-A  2.8 22.9   75   315    4   MOLECULE: PWI DOMAIN-CONTAINING PROTEIN;                             
67477:  yak0-A  2.8 33.4  172   899    8   MOLECULE: UNCHARACTERIZED PROTEIN;                                   
67478:  pgk4-A  2.8  7.4   53    81    2   MOLECULE: UNCHARACTERIZED PROTEIN;                                   
67479:  olj5-A  2.8 36.1  141  1194    4   MOLECULE: MYOTUBULARIN-RELATED PROTEIN 3;                            
67480:  qsk0-A  2.8 16.0  134   504    4   MOLECULE: SODIUM-COUPLED NEUTRAL AMINO ACID TRANSPORTER 2;           
67481:  mty8-A  2.8 16.4  139   599    9   MOLECULE: KELCH-LIKE FAMILY MEMBER 24A;                              
67482:  vcb5-A  2.8 14.9   95  1105    6   MOLECULE: LEUCINE-RICH REPEAT RECEPTOR-LIKE PROTEIN KINASE           
67483:  cie5-A  2.8  7.5   65   638    8   MOLECULE: OS01G0140400 PROTEIN;                                      
67484:  d0eu-A  2.8  6.2  143   526   12   MOLECULE: PIRNA BIOGENESIS FACTOR PRDE-1;                            
67485:  lsw9-A  2.8 28.0  112   208    6   MOLECULE: OS03G0143851 PROTEIN;                                      
67486:  fsz2-A  2.8 24.5   96  1400    3   MOLECULE: NESPRIN-2;                                                 
67487:  i1ce-A  2.8 20.9  152   575    9   MOLECULE: DOLICHOL KINASE;                                           
67488:  o9pw-A  2.8 28.5  142  1426    6   MOLECULE: CHROMATIN REMODELING PROTEIN;                              
67489:  kh2o-A  2.8  6.7   69   245   13   MOLECULE: TYROSINE 3-MONOOXYGENASE/TRYPTOPHAN 5-MONOOXYGENA          
67490:  v0oh-A  2.8 25.7   87   888    6   MOLECULE: COATOMER SUBUNIT BETA';                                    
67491:  e2rj-A  2.8  9.5   98   744    8   MOLECULE: VESICLE-FUSING ATPASE;                                     
67492:  j8ei-A  2.8 20.7  131   312    5   MOLECULE: MAJOR HISTOCOMPATIBILITY COMPLEX CLASS I LBA;              
67493:  gl7v-A  2.8 20.3  121   371    7   MOLECULE: DYNEIN HEAVY CHAIN, PUTATIVE;                              
67494:  s3yt-A  2.8 39.1  141  1946   11   MOLECULE: SICKLE TAIL PROTEIN;                                       
67495:  sc2c-A  2.8 24.3  144  1400    7   MOLECULE: PROBABLE E3 UBIQUITIN-PROTEIN LIGASE HECTD4;               
67496:  j1ws-A  2.8 31.2  155  1528   10   MOLECULE: 5'-3' EXORIBONUCLEASE 1;                                   
67497:  w0ih-A  2.8  5.7  128   281    9   MOLECULE: ATP-DEPENDENT 6-PHOSPHOFRUCTOKINASE 3;                     
67498:  kjt7-A  2.8 10.5   68    93    4   MOLECULE: GIBBERELLIN-REGULATED PROTEIN 1;                           
67499:  tec5-A  2.8 21.5  115   244    6   MOLECULE: UNCHARACTERIZED PROTEIN;                                   
67500:  osz5-A  2.8 30.9  154   463    8   MOLECULE: SORTING NEXIN 8;                                           
67501:  m8sm-A  2.8  8.2  129   486    5   MOLECULE: HISTAMINE H1 RECEPTOR;                                     
67502:  ot8d-A  2.8 14.7  201  1437    4   MOLECULE: UNCHARACTERIZED PROTEIN;                                   
67503:  yuv4-A  2.8 29.7  140   513    6   MOLECULE: CAMP-REGULATED M3R PROTEIN;                                
67504:  xh8x-A  2.8 16.3  104   270    8   MOLECULE: PRE-MRNA-SPLICING FACTOR;                                  
67505:  fec6-A  2.8 16.8  124   744    7   MOLECULE: PROTEIN FAM160B2;                                          
67506:  u7ci-A  2.8 15.3  160   956    4   MOLECULE: GLUTAMATE RECEPTOR IONOTROPIC, KAINATE 4;                  
67507:  wnd2-A  2.8 26.4  119   427    8   MOLECULE: ATP-SENSITIVE INWARD RECTIFIER POTASSIUM CHANNEL           
67508:  x3pj-A  2.8 25.7  159  1400    6   MOLECULE: PROBABLE E3 UBIQUITIN-PROTEIN LIGASE HERC1;                
67509:  f1ye-A  2.8  4.4   99   144    7   MOLECULE: UNCHARACTERIZED PROTEIN;                                   
67510:  qdh0-A  2.8 24.7  156   578    6   MOLECULE: PROBABLE GTP DIPHOSPHOKINASE CRSH3, CHLOROPLASTIC          
67511:  e9vu-A  2.8 21.5   89   515    8   MOLECULE: MUSCLE SEGMENTATION HOMEOBOX;                              
67512:  asc1-A  2.8 17.0   93   174    4   MOLECULE: RAB3 GTPASE-ACTIVATING PROTEIN CATALYTIC SUBUNIT;          
67513:  r9fz-A  2.8 11.4   78   103    3   MOLECULE: AT5G51960;                                                 
67514:  i6db-A  2.8 18.5  141   986    6   MOLECULE: PHD FINGER PROTEIN 20, B;                                  
67515:  e5cq-A  2.8 16.0   70   498   10   MOLECULE: UNCHARACTERIZED PROTEIN;                                   
67516:  n3mm-A  2.8 27.9  170   787    7   MOLECULE: OS12G0256300 PROTEIN;                                      
67517:  w7io-A  2.8 38.9  179  1244    4   MOLECULE: RIMS-BINDING PROTEIN 2;                                    
67518:  k8iu-A  2.8 15.0  131   428   10   MOLECULE: UNCHARACTERIZED PROTEIN;                                   
67519:  y2wz-A  2.8  6.2  114   512    4   MOLECULE: CYTOCHROME P450;                                           
67520:  iv4q-A  2.8  4.7  161   487    7   MOLECULE: PENTATRICOPEPTIDE REPEAT-CONTAINING PROTEIN AT5G6          
67521:  p0rp-A  2.8 10.8  137   547    8   MOLECULE: OS09G0394500 PROTEIN;                                      
67522:  qja1-A  2.8 30.7  116   717    9   MOLECULE: MALONYL-COA DECARBOXYLASE, MITOCHONDRIAL, PUTATIV          
67523:  x1bo-A  2.8 21.0  128   724    9   MOLECULE: PROTEIN BCH1;                                              
67524:  a9bs-A  2.8 28.8  100  1117   14   MOLECULE: ENDOGENOUS RETROVIRUS GROUP K MEMBER 9 POL PROTEI          
67525:  t6ta-A  2.8 20.1   87   308    7   MOLECULE: UNCHARACTERIZED PROTEIN;                                   
67526:  t2tu-A  2.8 32.0  106   485    8   MOLECULE: F-ACTIN CAPPING PROTEIN BETA SUBUNIT, PUTATIVE;            
67527:  c2bl-A  2.8 36.7  107   906    5   MOLECULE: PRE-MRNA-SPLICING FACTOR PRP1;                             
67528:  wtz7-A  2.8 28.2  156   309    6   MOLECULE: INTEGRAL MEMBRANE PROTEIN SED5;                            
67529:  dzj4-A  2.8  7.6  143   481    8   MOLECULE: PREDICTED GENE 6351;                                       
67530:  i7xo-A  2.8 13.1  136   335    8   MOLECULE: UNCHARACTERIZED PROTEIN;                                   
67531:  scg5-A  2.8 22.6   98  1009    4   MOLECULE: LEUCINE_RICH_REPEAT/LEUCINE_RICH_REPEAT_-_PUTATIV          
67532:  lry0-A  2.8  8.2   88   315    5   MOLECULE: CAAX PRENYL PROTEASE 2;                                    
67533:  zb8c-A  2.8  4.3   80   393    5   MOLECULE: EAMA DOMAIN-CONTAINING PROTEIN;                            
67534:  ao0e-A  2.8 16.7   86   498    3   MOLECULE: PICKPOCKET 6;                                              
67535:  k9wj-A  2.8 19.0   95   552   11   MOLECULE: UNCHARACTERIZED PROTEIN;                                   
67536:  hn6h-A  2.8  4.4   60   117   12   MOLECULE: RAB-GAP TBC DOMAIN-CONTAINING PROTEIN;                     
67537:  ljs1-A  2.8 12.1  122  1337   11   MOLECULE: UNCHARACTERIZED PROTEIN C57A7.05;                          
67538:  lrj4-A  2.8 11.1  123   917    8   MOLECULE: METHIONINE--TRNA LIGASE, CYTOPLASMIC;                      
67539:  m8bl-A  2.8 17.5  121   408    7   MOLECULE: TRANSMEMBRANE PROTEIN 237;                                 
67540:  o4ah-A  2.8 26.1  111   162    3   MOLECULE: PROBABLE ERGOSTEROL BIOSYNTHETIC PROTEIN 28 HOMOL          
67541:  tp6z-A  2.8 29.6  154   728    5   MOLECULE: RHO-RELATED BTB DOMAIN-CONTAINING 2;                       
67542:  s6ly-A  2.8 11.9   86   233   12   MOLECULE: PEROXISOMAL MEMBRANE PROTEIN 11-5;                         
67543:  on4k-A  2.8 26.1   87   549    6   MOLECULE: CALCYPHOSINE 2;                                            
67544:  p0yb-A  2.8  4.0  103   335    5   MOLECULE: SERPENTINE RECEPTOR, CLASS V;                              
67545:  a2qb-A  2.8 10.4  141   336    3   MOLECULE: SERPENTINE RECEPTOR, CLASS U;                              
67546:  use2-A  2.8  6.7   81    84    6   MOLECULE: MIP14036P;                                                 
67547:  j3tf-A  2.8 21.8  202  1621    8   MOLECULE: MYOSIN IIIA;                                               
67548:  kol5-A  2.8  5.8  106   248    1   MOLECULE: UNCHARACTERIZED PROTEIN;                                   
67549:  m2gm-A  2.8 20.3  104   245    8   MOLECULE: SULFATE TRANSPORTER 4.1 CHLOROPLASTIC;                     
67550:  wr7z-A  2.8  5.2   79   260    5   MOLECULE: INTERFERON, ALPHA-INDUCIBLE PROTEIN 27;                    
67551:  sty9-A  2.8 16.9  120   666    8   MOLECULE: SPHINGOMYELIN PHOSPHODIESTERASE;                           
67552:  dao6-A  2.8  9.9   72   509    7   MOLECULE: MFS DOMAIN-CONTAINING PROTEIN;                             
67553:  ym9h-A  2.8 18.4  147   837    5   MOLECULE: UNCHARACTERIZED PROTEIN;                                   
67554:  de3d-A  2.8 18.6  141   267    3   MOLECULE: SYNTAXIN 12,-LIKE;                                         
67555:  ny9f-A  2.8 15.8  123   888    4   MOLECULE: ACYL-COA SYNTHETASE;                                       
67556:  h3tc-A  2.8 11.1  112   554   10   MOLECULE: MYO-INOSITOL TRANSPORTER;                                  
67557:  w9uk-A  2.8 11.8  127   982    8   MOLECULE: DUAL SPECIFICITY PROTEIN KINASE TTK;                       
67558:  t6jw-A  2.8 33.4  134   516    8   MOLECULE: UNCHARACTERIZED PROTEIN;                                   
67559:  t8rm-A  2.8  5.4  135   466    6   MOLECULE: MUSCARINIC ACETYLCHOLINE RECEPTOR M2;                      
67560:  s2qm-A  2.8 23.1  138   360    9   MOLECULE: ANGIOTENSIN II RECEPTOR, TYPE 2;                           
67561:  qvj7-A  2.8  7.2  120   494    3   MOLECULE: PROBABLE CYTOCHROME P450 313A4;                            
67562:  q8ro-A  2.8 11.4  105   287    7   MOLECULE: HYPOTHETICAL_PROTEIN_-_CONSERVED;                          
67563:  cr9l-A  2.8 10.0   82   365    4   MOLECULE: TRANSCRIPTION FACTOR APTF-1;                               
67564:  pe4l-A  2.8 18.3  131  1106    7   MOLECULE: REGULATOR OF CHROMOSOME CONDENSATION (RCC1) FAMIL          
67565:  d5xm-A  2.8  7.5   67  1268    7   MOLECULE: DNA REPAIR PROTEIN REV1;                                   
67566:  tpu4-A  2.8 38.8  148   915   12   MOLECULE: TUDOR DOMAIN-CONTAINING PROTEIN;                           
67567:  m5vv-A  2.8 18.2   93  1222    5   MOLECULE: SERINE/THREONINE-PROTEIN KINASE WNK4;                      
67568:  cwb3-A  2.8 14.7  115   627    4   MOLECULE: UNCHARACTERIZED PROTEIN;                                   
67569:  vv5c-A  2.8 19.8   95   184    8   MOLECULE: J DOMAIN-CONTAINING PROTEIN;                               
67570:  ke2o-A  2.8 20.9  130   395    8   MOLECULE: CATION CHANNEL SPERM-ASSOCIATED PROTEIN 3;                 
67571:  zyc8-A  2.8  8.3   87  1392    0   MOLECULE: RECEPTOR PROTEIN-TYROSINE KINASE;                          
67572:  xyq3-A  2.8 25.2  120  1436    4   MOLECULE: UNCHARACTERIZED PROTEIN;                                   
67573:  so4c-A  2.8 31.4  112   196    7   MOLECULE: UNCHARACTERIZED PROTEIN;                                   
67574:  ulh1-A  2.8 30.5  117  1058    8   MOLECULE: REGULATING SYNAPTIC MEMBRANE EXOCYTOSIS 2;                 
67575:  dpt9-A  2.8 33.3  102   590   10   MOLECULE: GUANYLATE-BINDING PROTEIN 5;                               
67576:  wti1-A  2.8 11.9   99  1755    3   MOLECULE: TRANSPOSON TY1-JR2 GAG-POL POLYPROTEIN;                    
67577:  n4ud-A  2.8 14.9  125   213    9   MOLECULE: MEMBRANE-SPANNING 4-DOMAINS SUBFAMILY A MEMBER 3;          
67578:  za1w-A  2.8 10.3  141   538    7   MOLECULE: UNCHARACTERIZED_ACR_-_YAGE_FAMILY_COG1723_-_PUTAT          
67579:  cm1v-A  2.8  4.5   92  1221    7   MOLECULE: COATOMER SUBUNIT ALPHA;                                    
67580:  f7qd-A  2.8 24.0  180   983    8   MOLECULE: IMPORTIN BETA-LIKE PROTEIN KAP113;                         
67581:  de0y-A  2.8 26.9  147   617    9   MOLECULE: VACUOLAR PROTEIN SORTING-ASSOCIATED PROTEIN 33B;           
67582:  lce1-A  2.8 11.3   68    85    4   MOLECULE: UNCHARACTERIZED PROTEIN;                                   
67583:  dg4l-A  2.8 33.1  248  1526   10   MOLECULE: UNCHARACTERIZED PROTEIN;                                   
67584:  y6sm-A  2.8 16.3   65   347    9   MOLECULE: DUF4477 DOMAIN-CONTAINING PROTEIN;                         
67585:  w1hb-A  2.8 29.4  144   667    5   MOLECULE: CACTIN;                                                    
67586:  gvb3-A  2.8 16.4  170  1298    8   MOLECULE: UNCHARACTERIZED PROTEIN;                                   
67587:  h9sp-A  2.8 15.9  164   861    7   MOLECULE: UNCHARACTERIZED PROTEIN;                                   
67588:  ek5h-A  2.8 16.5  121   620    4   MOLECULE: ENDOGLUCANASE 21;                                          
67589:  xh8y-A  2.8 13.5  119   556    8   MOLECULE: MALATE SYNTHASE;                                           
67590:  cj6q-A  2.8 20.3  146   383    8   MOLECULE: TWIK FAMILY OF POTASSIUM CHANNELS;                         
67591:  n0am-A  2.8 26.8   74   570    7   MOLECULE: UNCHARACTERIZED PROTEIN;                                   
67592:  hrd1-A  2.8 20.7   90   366    7   MOLECULE: UNCHARACTERIZED PROTEIN;                                   
67593:  n9xr-A  2.8 19.6  131   591   10   MOLECULE: SI:CH73-55I23.1;                                           
67594:  zci7-A  2.8  5.1   63   126   13   MOLECULE: INHIBITOR/LIPID-TRANSFER PROTEIN/SEED STORAGE 2S           
67595:  d6gp-A  2.8 17.4  194   881    9   MOLECULE: LOW-AFFINITY PHOSPHATE TRANSPORTER PHO90;                  
67596:  yqh3-A  2.8 31.9  147   783    5   MOLECULE: UNCHARACTERIZED PROTEIN;                                   
67597:  zs7h-A  2.8 31.1  235  2696    4   MOLECULE: PROTEIN ILITYHIA;                                          
67598:  zy3b-A  2.8  4.6   51    83    6   MOLECULE: OS12G0515200 PROTEIN;                                      
67599:  z7sb-A  2.8 27.1  134  1010    4   MOLECULE: CAP-G CONDENSIN SUBUNIT;                                   
67600:  nkz9-A  2.8 17.5  151  1322    7   MOLECULE: UNCHARACTERIZED PROTEIN;                                   
67601:  k2as-A  2.8 21.4  153   574   10   MOLECULE: FRIZZLED AND SMOOTHENED-LIKE PROTEIN G;                    
67602:  nn9v-A  2.8  7.4  103   856    7   MOLECULE: OS05G0247900 PROTEIN;                                      
67603:  bli4-A  2.8 12.8   89   460   12   MOLECULE: SOLUTE CARRIER FAMILY 52, RIBOFLAVIN TRANSPORTER,          
67604:  vu7g-A  2.8  4.9  127   329    9   MOLECULE: SEVEN TM RECEPTOR;                                         
67605:  z1mj-A  2.8 14.2   96  1004    5   MOLECULE: UNCHARACTERIZED PROTEIN;                                   
67606:  yb8m-A  2.8 15.1  161   336    4   MOLECULE: APOLIPOPROTEIN L, 3;                                       
67607:  dye4-A  2.8 20.8  130  1465    6   MOLECULE: COLLAGEN TYPE XVII ALPHA 1 CHAIN;                          
67608:  cew1-A  2.8 21.5  124   774    3   MOLECULE: DNA LIGASE 3;                                              
67609:  wy5c-A  2.8  6.1   66   200    8   MOLECULE: MENAQUINONE BIOSYNTHESIS METHYLTRANSFERASE, PUTAT          
67610:  lpg4-A  2.8 19.4  132  1288    8   MOLECULE: PROBABLE SERINE/THREONINE-PROTEIN KINASE DRKD;             
67611:  zz6t-A  2.8 12.2   92   248    9   MOLECULE: GENERAL TRANSCRIPTION FACTOR 2-RELATED ZINC FINGE          
67612:  p8wn-A  2.8  9.7  111   292    8   MOLECULE: OS10G0511200 PROTEIN;                                      
67613:  gge5-A  2.8 10.9  108   612    8   MOLECULE: E3 UBIQUITIN-PROTEIN LIGASE SYNOVIOLIN;                    
67614:  qs1s-A  2.8  4.2   73    91    8   MOLECULE: UNCHARACTERIZED PROTEIN;                                   
67615:  jsa3-A  2.8 30.0  139   225    7   MOLECULE: OS11G0201966 PROTEIN;                                      
67616:  j7wk-A  2.8 21.1  107   775    6   MOLECULE: CARNITINE O-PALMITOYLTRANSFERASE;                          
67617:  m5kq-A  2.8 25.6   83  1130   10   MOLECULE: MHC CLASS II TRANSACTIVATOR;                               
67618:  lac9-A  2.8 30.5  134  1637    4   MOLECULE: ABI FAMILY MEMBER 3-BINDING PROTEIN;                       
67619:  jv5v-A  2.8 20.9  192  1400    6   MOLECULE: E3 UBIQUITIN-PROTEIN LIGASE UBR4;                          
67620:  zvt3-A  2.8 28.5  114   703    4   MOLECULE: PLASMA MEMBRANE FUSION PROTEIN PRM1;                       
67621:  ph4q-A  2.8 14.7  121  1079    7   MOLECULE: EXTRACELLULAR CALCIUM-SENSING RECEPTOR;                    
67622:  d5ub-A  2.8 11.4  165   326    5   MOLECULE: PROTEIN FARNESYLTRANSFERASE/GERANYLGERANYLTRANSFE          
67623:  hg5h-A  2.8  4.2   94   186    5   MOLECULE: POSSIBLE TRANSMEMBRANE PROTEIN;                            
67624:  eew5-A  2.8 15.6   64  1051    6   MOLECULE: TRANSCRIPTION INTERMEDIARY FACTOR 1-ALPHA;                 
67625:  t7fc-A  2.8 11.8  101   623    5   MOLECULE: UTP12 DOMAIN-CONTAINING PROTEIN;                           
67626:  so1a-A  2.8 34.7  131   631    5   MOLECULE: INTERLEUKIN 27 RECEPTOR SUBUNIT ALPHA;                     
67627:  hce7-A  2.8 26.1   93   675    3   MOLECULE: PUTATIVE L-TYPE LECTIN-DOMAIN CONTAINING RECEPTOR          
67628:  ctz9-A  2.8  4.3  106   372    8   MOLECULE: OS01G0680900 PROTEIN;                                      
67629:  msv4-A  2.8  8.3  142  1355    5   MOLECULE: FI20146P1;                                                 
67630:  f2wm-A  2.8  8.4   87   199   11   MOLECULE: UNCHARACTERIZED MITOCHONDRIAL PROTEIN ATMG00370;           
67631:  fo9k-A  2.8 18.4   86   121    5   MOLECULE: TESTIS-EXPRESSED PROTEIN 46;                               
67632:  jwu3-A  2.8  5.6   99   251    8   MOLECULE: PRE-MRNA-SPLICING FACTOR 18;                               
67633:  wmp1-A  2.8 19.2  121   599    8   MOLECULE: PUTATIVE SERINE/THREONINE PROTEIN PHOSPHATASE 2A           
67634:  kxi0-A  2.8 27.2   82   216    5   MOLECULE: UNCHARACTERIZED PROTEIN;                                   
67635:  i6ks-A  2.8  9.8  101   222    5   MOLECULE: SUPEROXIDE DISMUTASE [MN], MITOCHONDRIAL;                  
67636:  ilx0-A  2.8 19.7  127   289    6   MOLECULE: SYNTAXIN-3;                                                
67637:  q7ve-A  2.8 11.2  165   489   12   MOLECULE: UNCHARACTERIZED PROTEIN;                                   
67638:  o7lg-A  2.8 11.9  114   563    4   MOLECULE: SORTING NEXIN;                                             
67639:  qzr0-A  2.8 24.9   79   252    9   MOLECULE: UNCHARACTERIZED PROTEIN;                                   
67640:  g9on-A  2.8 23.1  107  1400    4   MOLECULE: HEMICENTIN-1;                                              
67641:  i8fp-A  2.8 25.3  158   631    7   MOLECULE: TYRAMINE RECEPTOR;                                         
67642:  eq6z-A  2.8  8.7   99  1400    9   MOLECULE: LIPOPOLYSACCHARIDE-RESPONSIVE AND BEIGE-LIKE ANCH          
67643:  xo6w-A  2.8  7.9  106   183    7   MOLECULE: OS05G0149000 PROTEIN;                                      
67644:  wx8s-A  2.8  6.4  107   320    7   MOLECULE: SERPENTINE RECEPTOR CLASS GAMMA-17;                        
67645:  kka1-A  2.8  6.7  103   157   10   MOLECULE: UNCHARACTERIZED PROTEIN;                                   
67646:  v5fk-A  2.8 12.9  130   948    8   MOLECULE: LD12377P;                                                  
67647:  js2w-A  2.8 16.2  118  1032    9   MOLECULE: HYPOTHETICAL_PROTEIN_-_CONSERVED;                          
67648:  k1pg-A  2.8 20.0  131   288    9   MOLECULE: SYNTAXIN 3A;                                               
67649:  n9mn-A  2.8 17.1  118   640    8   MOLECULE: ABC TRANSPORTER DOMAIN-CONTAINING PROTEIN;                 
67650:  dim0-A  2.8 37.4  122   971    5   MOLECULE: UNCHARACTERIZED PROTEIN;                                   
67651:  zq8y-A  2.8 41.9  138  1174    5   MOLECULE: INTEGRIN, ALPHA 10;                                        
67652:  ua1t-A  2.8 23.1  159   552    6   MOLECULE: SD03340P;                                                  
67653:  rya7-A  2.8 36.3  149  1738    6   MOLECULE: COMPLEMENT C4-B;                                           
67654:  jmn3-A  2.8 16.8   86  1268    3   MOLECULE: VIGILIN;                                                   
67655:  bsk0-A  2.8  7.9   93   359   10   MOLECULE: AT2G16630;                                                 
67656:  fzd8-A  2.8 21.4  151   363    5   MOLECULE: G_PROTEIN_RECEP_F1_2 DOMAIN-CONTAINING PROTEIN;            
67657:  stq0-A  2.8 15.9  125   426    5   MOLECULE: UNCHARACTERIZED PROTEIN;                                   
67658:  v2mf-A  2.8 21.0  145   233    4   MOLECULE: KAT8 REGULATORY NSL COMPLEX SUBUNIT 2;                     
67659:  asx0-A  2.8 25.2  186   718    6   MOLECULE: NEURONAL GUANINE NUCLEOTIDE EXCHANGE FACTOR;               
67660:  m9wr-A  2.8 12.3  126   430    2   MOLECULE: PBX HOMEOBOX 2;                                            
67661:  cb4i-A  2.8 18.4  124   208    6   MOLECULE: SODIUM/POTASSIUM-TRANSPORTING ATPASE-INTERACTING           
67662:  vd1q-A  2.8  9.8  109   832    9   MOLECULE: VACUOLAR PROTEIN SORTING-ASSOCIATED PROTEIN 53 HO          
67663:  jyc0-A  2.8 19.7  136   337    7   MOLECULE: UNCHARACTERIZED PROTEIN;                                   
67664:  n6qw-A  2.8 11.5  103   641   11   MOLECULE: PROTEIN ETHYLENE-INSENSITIVE 3-LIKE 1A;                    
67665:  ze7z-A  2.8 30.6  128   580    4   MOLECULE: UNCHARACTERIZED PROTEIN;                                   
67666:  o6cd-A  2.8  6.0  114   297    5   MOLECULE: OLFACTORY RECEPTOR;                                        
67667:  i0vc-A  2.8 31.6  154   778    9   MOLECULE: UNCHARACTERIZED PROTEIN;                                   
67668:  y8rc-A  2.8 18.9  169   790    5   MOLECULE: TTF-TYPE DOMAIN-CONTAINING PROTEIN;                        
67669:  g9ve-A  2.8  4.4   63   691    3   MOLECULE: ZINC TRANSPORTER ZIP12;                                    
67670:  edt4-A  2.8 32.2  117   600    8   MOLECULE: OS03G0387000 PROTEIN;                                      
67671:  sog2-A  2.8 42.9  113  1207    6   MOLECULE: FIBRONECTIN TYPE III DOMAIN-CONTAINING PROTEIN 3B          
67672:  ei8c-A  2.8 13.4  140   529    5   MOLECULE: ENDOGLUCANASE;                                             
67673:  iob4-A  2.8 20.3  105   549    8   MOLECULE: ASPARAGINE--TRNA LIGASE;                                   
67674:  aj8p-A  2.8  5.0   57   243    9   MOLECULE: GLYCINE BETAINE UPTAKE SYSTEM PERMEASE PROTEIN YE          
67675:  y9mv-A  2.8 12.9  115   889    8   MOLECULE: S-ADENOSYL-L-METHIONINE-DEPENDENT METHYLTRANSFERA          
67676:  gyj3-A  2.8 20.0  130   613    2   MOLECULE: ALKYL-DIHYDROXYACETONE PHOSPHATE SYNTHASE, PUTATI          
67677:  zjg0-A  2.8 17.3  134   647    7   MOLECULE: UNCHARACTERIZED PROTEIN;                                   
67678:  wor4-A  2.8 11.5  152  1079    5   MOLECULE: ADHESION G-PROTEIN COUPLED RECEPTOR F3;                    
67679:  r9mr-A  2.8 13.8   78   403    5   MOLECULE: MITOCHONDRIAL IMPORT RECEPTOR SUBUNIT, PUTATIVE;           
67680:  c3gk-A  2.8  9.4   65    77    5   MOLECULE: UNCHARACTERIZED PROTEIN;                                   
67681:  apf3-A  2.8  5.5   88   304    6   MOLECULE: UNCHARACTERIZED PROTEIN;                                   
67682:  lle6-A  2.8  9.0   79   107    4   MOLECULE: OS02G0651200 PROTEIN;                                      
67683:  v8il-A  2.8  9.6   92   356    5   MOLECULE: REPLICATION FACTOR C SUBUNIT 3;                            
67684:  z1td-A  2.8 36.8  118  1892    3   MOLECULE: PROTEIN-TYROSINE-PHOSPHATASE;                              
67685:  aqd8-A  2.8  4.3   70   220    6   MOLECULE: MEDIATOR OF RNA POLYMERASE II TRANSCRIPTION SUBUN          
67686:  bsy1-A  2.8 11.3   67   255    7   MOLECULE: UNCHARACTERIZED PROTEIN;                                   
67687:  f1kb-A  2.8  9.5  118   152    6   MOLECULE: UPF0719 TRANSMEMBRANE PROTEIN RV2600;                      
67688:  n5hq-A  2.8 24.4  163  2114    7   MOLECULE: KINETOCHORE SCAFFOLD 1;                                    
67689:  woc7-A  2.8  7.2  117   913    6   MOLECULE: VOMERONASAL 2, RECEPTOR 6;                                 
67690:  ys4y-A  2.8 14.9  148  1191    6   MOLECULE: LAMININ SUBUNIT GAMMA-2;                                   
67691:  xqi5-A  2.8 25.0  146   531    5   MOLECULE: PESCADILLO HOMOLOG;                                        
67692:  oj9v-A  2.8  7.8   78   831   10   MOLECULE: VON WILLEBRAND FACTOR A DOMAIN-CONTAINING PROTEIN          
67693:  nyr8-A  2.8 31.9  190  1470    8   MOLECULE: FANCONI ANEMIA GROUP I-LIKE PROTEIN;                       
67694:  zjw3-A  2.8  7.0  111   299    4   MOLECULE: VOMERONASAL TYPE-1 RECEPTOR;                               
67695:  w2kk-A  2.8  8.1  197   551    6   MOLECULE: UNCHARACTERIZED PROTEIN;                                   
67696:  gob2-A  2.8 33.3  161   314    9   MOLECULE: UNCHARACTERIZED PROTEIN;                                   
67697:  bmy8-A  2.8  8.6  112   574    8   MOLECULE: SYNAPTOTAGMIN 14;                                          
67698:  xni4-A  2.8  9.6   87   579    9   MOLECULE: EXTRACELLULAR SERINE/THREONINE PROTEIN KINASE FAM          
67699:  h9df-A  2.8 27.4  155  2034    9   MOLECULE: UNCHARACTERIZED PROTEIN;                                   
67700:  sbj7-A  2.8  7.5  101   530    7   MOLECULE: PA DOMAIN-CONTAINING PROTEIN;                              
67701:  dpq1-A  2.8 33.0  177   550    6   MOLECULE: RIBONUCLEASE P;                                            
67702:  rk3d-A  2.8  5.1  104  1405    9   MOLECULE: UNCHARACTERIZED PROTEIN;                                   
67703:  h5wl-A  2.8 11.7  140   430    9   MOLECULE: UNCHARACTERIZED PROTEIN;                                   
67704:  gf2w-A  2.8 34.1  158  2126    5   MOLECULE: SERINE/THREONINE-PROTEIN KINASE WNK1;                      
67705:  q8wn-A  2.8 21.1  101   171    6   MOLECULE: UNCHARACTERIZED PROTEIN;                                   
67706:  txv8-A  2.8 11.7  109   338   10   MOLECULE: SERPENTINE RECEPTOR, CLASS U;                              
67707:  pk2s-A  2.8 10.2  119   540    9   MOLECULE: DNA-DIRECTED RNA POLYMERASE III SUBUNIT RPC3;              
67708:  suz6-A  2.8 24.3  160  1460   10   MOLECULE: DNA-DIRECTED RNA POLYMERASE III SUBUNIT RPC1;              
67709:  bay7-A  2.8 32.8  154   744    6   MOLECULE: TRIPARTITE MOTIF-CONTAINING PROTEIN 3;                     
67710:  gz7a-A  2.8 29.0   97   770    5   MOLECULE: ARMADILLO REPEAT-CONTAINING, X-LINKED 2;                   
67711:  as7h-A  2.8 17.1  147  1190    7   MOLECULE: PROBABLE DNA MISMATCH REPAIR PROTEIN MSH6;                 
67712:  ewb6-A  2.8 31.0   96   895    9   MOLECULE: PROTEIN SEY1 HOMOLOG;                                      
67713:  ysy7-A  2.8 23.1  111   317   12   MOLECULE: CIS-RETINOL/ANDROGEN DEHYDROGENASE TYPE 3;                 
67714:  cb4r-A  2.8  4.2   71   335    7   MOLECULE: NONAPRENYL DIPHOSPHATE SYNTHASE;                           
67715:  y8pw-A  2.8  4.6   54   108   11   MOLECULE: NADH DEHYDROGENASE [UBIQUINONE] 1 ALPHA SUBCOMPLE          
67716:  s5ym-A  2.8 32.8  157   734    3   MOLECULE: OS02G0510000 PROTEIN;                                      
67717:  bjd8-A  2.8 35.5  146  1166    7   MOLECULE: BRCA1-INTERACTING PROTEIN C-TERMINAL HELICASE 1;           
67718:  ry9n-A  2.8  7.2   97   348    6   MOLECULE: UNCHARACTERIZED PROTEIN;                                   
67719:  qtn9-A  2.8 12.0   97  1130    5   MOLECULE: AP-3 COMPLEX SUBUNIT BETA;                                 
67720:  t9mf-A  2.8 21.7  128   765    4   MOLECULE: FN3_LIKE DOMAIN-CONTAINING PROTEIN;                        
67721:  sct1-A  2.8  9.3  132  1076    5   MOLECULE: UNCHARACTERIZED PROTEIN;                                   
67722:  krm9-A  2.8 29.2  149   540    5   MOLECULE: TONOPLAST DICARBOXYLATE TRANSPORTER;                       
67723:  erm2-A  2.8 15.5   90   420    7   MOLECULE: UNCHARACTERIZED PROTEIN;                                   
67724:  bmd0-A  2.8 25.6  124  1166    4   MOLECULE: PHOSPHOLIPID-TRANSPORTING ATPASE;                          
67725:  gbe4-A  2.8 13.8   79  1400    6   MOLECULE: E3 UBIQUITIN-PROTEIN LIGASE UBR4;                          
67726:  t1wo-A  2.8 20.9  118   223    4   MOLECULE: IP20609P;                                                  
67727:  hc7f-A  2.8 11.3  187   871    7   MOLECULE: PENTATRICOPEPTIDE REPEAT-CONTAINING PROTEIN AT3G0          
67728:  v9vl-A  2.8 24.0  143   695    8   MOLECULE: HYPOTHETICAL_PROTEIN_-_CONSERVED;                          
67729:  bl8a-A  2.8 16.2  186  1631    7   MOLECULE: PHOSVITIN;                                                 
67730:  cn4z-A  2.8 37.3  122   870    8   MOLECULE: UNCHARACTERIZED PROTEIN;                                   
67731:  vhj7-A  2.8 20.4  108  2286    3   MOLECULE: A2M DOMAIN-CONTAINING PROTEIN;                             
67732:  m6cz-A  2.8 12.3  139   456    6   MOLECULE: UNCHARACTERIZED PROTEIN;                                   
67733:  lwu0-A  2.8 18.6  111  1109    3   MOLECULE: PROTEIN KINASE DOMAIN-CONTAINING PROTEIN;                  
67734:  k2jx-A  2.8 26.3  141   348    5   MOLECULE: TRANSMEMBRANE PROTEIN 116;                                 
67735:  mdv0-A  2.8 22.6   92  1256    4   MOLECULE: PROTEIN FLIGHTLESS-1;                                      
67736:  uyt8-A  2.8  6.5  120   491    7   MOLECULE: CYTOCHROME P450 71A26;                                     
67737:  d7ib-A  2.8 36.9  109   502    4   MOLECULE: UNCHARACTERIZED PROTEIN;                                   
67738:  tj4q-A  2.8 16.5  113   314    9   MOLECULE: ULP_PROTEASE DOMAIN-CONTAINING PROTEIN;                    
67739:  hk7o-A  2.8 19.0  129   462    9   MOLECULE: SEIPIN-2;                                                  
67740:  xbb9-A  2.8 16.9  106   455    3   MOLECULE: SI:CH73-390B10.2;                                          
67741:  y0tz-A  2.8 22.8  144  2152    5   MOLECULE: MYOSIN VIIB;                                               
67742:  yz2z-A  2.8  6.4   94   251    4   MOLECULE: UNCHARACTERIZED PROTEIN;                                   
67743:  ms2c-A  2.8  6.0  143  1400    8   MOLECULE: SERINE/THREONINE-PROTEIN KINASE SMG1;                      
67744:  l0ym-A  2.8 17.1  142   699    4   MOLECULE: CSC1-LIKE PROTEIN HYP1;                                    
67745:  bs8m-A  2.8 38.3  153   793    7   MOLECULE: UNCHARACTERIZED PROTEIN;                                   
67746:  cv7v-A  2.8 14.2  153   439    6   MOLECULE: GAP JUNCTION GAMMA-2 PROTEIN;                              
67747:  a8oi-A  2.8 21.7  126   774    2   MOLECULE: FN3_LIKE DOMAIN-CONTAINING PROTEIN;                        
67748:  eq4h-A  2.8 12.5   77   144    9   MOLECULE: 7-DEHYDROCHOLESTEROL REDUCTASE-LIKE PROTEIN;               
67749:  tg9r-A  2.8 12.1  134  1104    6   MOLECULE: VALINE--TRNA LIGASE, MITOCHONDRIAL;                        
67750:  yr6c-A  2.8 12.7   86   110    3   MOLECULE: ADP,ATP CARRIER PROTEIN;                                   
67751:  hmd1-A  2.8  8.4   83   166    8   MOLECULE: COPPER TRANSPORTER;                                        
67752:  mv8s-A  2.8 26.6  119   919    8   MOLECULE: VPS52_/_SAC2_FAMILY_-_PUTATIVE;                            
67753:  bzy1-A  2.8 28.1  130   288    8   MOLECULE: SYNTAXIN-1A;                                               
67754:  ut3w-A  2.8 37.0   70   407    1   MOLECULE: CATION EFFLUX SYSTEM PROTEIN CUSB;                         
67755:  n6lj-A  2.8 26.5  166   394    8   MOLECULE: ZINC FINGER AND SCAN DOMAIN-CONTAINING PROTEIN 9;          
67756:  zw7a-A  2.8 22.1   90   225    8   MOLECULE: RETICULON-LIKE PROTEIN B9;                                 
67757:  tkf5-A  2.8 25.5  142   651    9   MOLECULE: TYROSINE-PROTEIN KINASE RECEPTOR;                          
67758:  t9ae-A  2.8 27.2  161  1432    3   MOLECULE: ION_TRANSPORT_PROTEIN_-_PUTATIVE;                          
67759:  g4qk-A  2.8 29.5  117   152    8   MOLECULE: DASH COMPLEX SUBUNIT SPC19;                                
67760:  pe7u-A  2.8 19.7   96   215    5   MOLECULE: PRA1 FAMILY PROTEIN;                                       
67761:  f3gm-A  2.8 19.6  106   692    8   MOLECULE: BTB DOMAIN-CONTAINING PROTEIN;                             
67762:  v8fp-A  2.8 26.0  116   484    7   MOLECULE: MYOSIN-BINDING PROTEIN H;                                  
67763:  x8al-A  2.8 16.0   82   144    4   MOLECULE: COPPER TRANSPORTER;                                        
67764:  vn3a-A  2.8  7.5  117   663    7   MOLECULE: ATP-BINDING CASSETTE PROTEIN SUBFAMILY G, MEMBER           
67765:  sek4-A  2.8 15.9  150   583    5   MOLECULE: UNCHARACTERIZED AMINO-ACID PERMEASE P7G5.06;               
67766:  fg6l-A  2.8 12.3  162   713    6   MOLECULE: PHENYLALANINE AMMONIA-LYASE 1;                             
67767:  ugh7-A  2.8 13.6  160   371    5   MOLECULE: OLFACTORY RECEPTOR;                                        
67768:  xgv3-A  2.8 14.4  141   363    6   MOLECULE: TRANSLOCATING CHAIN-ASSOCIATED MEMBRANE PROTEIN;           
67769:  l8xa-A  2.8 18.0  128   959    5   MOLECULE: SERINE/THREONINE-PROTEIN PHOSPHATASE;                      
67770:  pqh5-A  2.8 26.4  188   529    8   MOLECULE: FRIZZLED-4;                                                
67771:  n3gx-A  2.8 15.7  140   669    6   MOLECULE: ACYL_TRANSF_3 DOMAIN-CONTAINING PROTEIN;                   
67772:  tu3u-A  2.8  5.9   92   448    3   MOLECULE: PRESENILIN-2;                                              
67773:  yj9i-A  2.8  8.5  122   499   11   MOLECULE: GRAS DOMAIN-CONTAINING PROTEIN;                            
67774:  qw1p-A  2.8 22.2  128   750    8   MOLECULE: EXO84_C DOMAIN-CONTAINING PROTEIN;                         
67775:  l2ey-A  2.8 40.9  150   824    9   MOLECULE: ABC TRANSPORTER B FAMILY MEMBER 7;                         
67776:  q1tm-A  2.8 28.3  109   480   12   MOLECULE: NUCLEAR PORE COMPLEX PROTEIN;                              
67777:  ezz0-A  2.8 24.3  100   403    3   MOLECULE: UNCHARACTERIZED PROTEIN;                                   
67778:  otv7-A  2.8 33.2  131   961    5   MOLECULE: OS02G0805800 PROTEIN;                                      
67779:  rbg3-A  2.8 30.5  131   822    8   MOLECULE: RAS GTPASE-ACTIVATING-LIKE PROTEIN RGAA;                   
67780:  i9hj-A  2.8 41.8  141   470    6   MOLECULE: UNCHARACTERIZED PROTEIN;                                   
67781:  ouh8-A  2.8 20.8  159  1157    4   MOLECULE: CBM20 DOMAIN-CONTAINING PROTEIN;                           
67782:  p9yr-A  2.8 25.8  109   634    2   MOLECULE: BTB/POZ DOMAIN-CONTAINING PROTEIN NPY2;                    
67783:  n0im-A  2.8 20.0  113   554    4   MOLECULE: PROSAPOSIN;                                                
67784:  o5md-A  2.8 28.2  148   703    3   MOLECULE: BTB/POZ DOMAIN-CONTAINING PROTEIN;                         
67785:  xo5o-A  2.8 12.7   82   143    6   MOLECULE: OS11G0681900 PROTEIN;                                      
67786:  d1cl-A  2.8 11.6   93   551    6   MOLECULE: PROTEIN LNK1;                                              
67787:  rf9u-A  2.8  6.6  128   331    4   MOLECULE: UNCHARACTERIZED PROTEIN;                                   
67788:  tbr8-A  2.8  3.2   68   312   13   MOLECULE: UNCHARACTERIZED PROTEIN MJ1290;                            
67789:  tzn1-A  2.8  4.6   93   202   10   MOLECULE: OS02G0622400 PROTEIN;                                      
67790:  a7yj-A  2.8  4.2   65   197    2   MOLECULE: PROTEIN CURVATURE THYLAKOID 1D CHLOROPLASTIC;              
67791:  znu7-A  2.8 32.6  157   626    9   MOLECULE: OS03G0206700 PROTEIN;                                      
67792:  m7rz-A  2.8 15.5  143   646    3   MOLECULE: ARMADILLO REPEAT-CONTAINING PROTEIN 8;                     
67793:  ne9w-A  2.8 14.3   72   378   10   MOLECULE: UNCHARACTERIZED PROTEIN;                                   
67794:  bqe5-A  2.8 29.6  128   297    9   MOLECULE: UNCHARACTERIZED PROTEIN;                                   
67795:  gu3i-A  2.8 31.8  177   422    7   MOLECULE: TLG2P;                                                     
67796:  pm4j-A  2.8 12.5   79   181    1   MOLECULE: KU_C DOMAIN-CONTAINING PROTEIN;                            
67797:  x6sp-A  2.8  6.9  119   300    7   MOLECULE: VOMERONASAL TYPE-1 RECEPTOR;                               
67798:  toc2-A  2.8 44.6  190   980    5   MOLECULE: PROTEIN BOB1;                                              
67799:  bch3-A  2.8  6.7  103   521    7   MOLECULE: EUKARYOTIC TRANSLATION INITIATION FACTOR 3 SUBUNI          
67800:  ck4r-A  2.8 18.3  230   458    7   MOLECULE: PUTATIVE PENTATRICOPEPTIDE REPEAT-CONTAINING PROT          
67801:  g9zq-A  2.8 11.4   88   430    8   MOLECULE: PCI DOMAIN-CONTAINING PROTEIN 2 HOMOLOG;                   
67802:  tue9-A  2.8 24.3  146   879    6   MOLECULE: PROTEIN SMAX1-LIKE 3;                                      
67803:  p6sp-A  2.8 28.9   98   323    4   MOLECULE: OS07G0513600 PROTEIN;                                      
67804:  vn6c-A  2.8 20.8   85   560    7   MOLECULE: GUANINE NUCLEOTIDE-BINDING PROTEIN BETA SUBUNIT-L          
67805:  nnu3-A  2.8  5.2  124   458    6   MOLECULE: AMINO ACID TRANSPORTER, PUTATIVE;                          
67806:  nm6h-A  2.8  6.5  137   527    4   MOLECULE: MAHOGANY;                                                  
67807:  qqp0-A  2.8 18.0  155  1818    7   MOLECULE: DYNEIN HEAVY CHAIN, PUTATIVE;                              
67808:  m0bj-A  2.8 19.0  113   520    8   MOLECULE: HYDROXYMETHYLGLUTARYL-COA SYNTHASE, CYTOPLASMIC;           
67809:  m4fc-A  2.8 23.6  127   601    5   MOLECULE: PROTEIN KINASE DOMAIN-CONTAINING PROTEIN;                  
67810:  xwc3-A  2.8 26.7  136   542    7   MOLECULE: SOLUTE CARRIER FAMILY 22 MEMBER 8;                         
67811:  hf0g-A  2.8  9.5  151   961    8   MOLECULE: POLYNUCLEOTIDYL TRANSFERASE RIBONUCLEASE H FOLD P          
67812:  nm8o-A  2.8  9.9  146   533    5   MOLECULE: WPP DOMAIN-CONTAINING PROTEIN;                             
67813:  pei5-A  2.8 13.3   67   689    9   MOLECULE: GLYCINE--TRNA LIGASE BETA SUBUNIT;                         
67814:  nj2w-A  2.8 17.5  164   766   10   MOLECULE: OS08G0425100 PROTEIN;                                      
67815:  tfq3-A  2.8 37.3  193  2111    5   MOLECULE: PROTEIN ELYS HOMOLOG;                                      
67816:  mit4-A  2.8 29.2  135   513    7   MOLECULE: CELL DIVISION CONTROL PROTEIN 6;                           
67817:  v1cv-A  2.8 20.3  159  1454    5   MOLECULE: PROTEIN KINASE DOMAIN-CONTAINING PROTEIN;                  
67818:  lmx5-A  2.8 34.2  141   942    7   MOLECULE: PROTEIN ZDS2;                                              
67819:  lhh9-A  2.8 20.2  186  1770    8   MOLECULE: GLUTAMATE RECEPTOR;                                        
67820:  c7qe-A  2.8 25.0  113   406    7   MOLECULE: TRYPTOPHAN 2,3-DIOXYGENASE;                                
67821:  h9zs-A  2.8  4.9   69   145    4   MOLECULE: PHOTOSYSTEM I N SUBUNIT1;                                  
67822:  lze6-A  2.8 12.6   88   667    3   MOLECULE: OS07G0180300 PROTEIN;                                      
67823:  gd3r-A  2.8 17.0  201   616   10   MOLECULE: UNCHARACTERIZED PROTEIN;                                   
67824:  ou6h-A  2.8  5.3   78   465    3   MOLECULE: PRESENILIN SPE-4;                                          
67825:  bjs7-A  2.8 14.4  154   500    6   MOLECULE: DISCORDIA 1;                                               
67826:  pth6-A  2.8 20.1  139   803    4   MOLECULE: UBIQUITIN CARBOXYL-TERMINAL HYDROLASE MINDY, PUTA          
67827:  pse7-A  2.8 37.0  128   382    5   MOLECULE: THIOREDOXIN DOMAIN-CONTAINING PROTEIN;                     
67828:  v6yw-A  2.8 36.0  143  1260    8   MOLECULE: PROTEIN-SERINE/THREONINE PHOSPHATASE;                      
67829:  co1u-A  2.8 16.9   76   552   12   MOLECULE: RIBOSOMAL LYSINE N-METHYLTRANSFERASE 3;                    
67830:  n7kf-A  2.8 14.8  112   180    5   MOLECULE: UNCHARACTERIZED PROTEIN;                                   
67831:  wq4h-A  2.8 29.5  160   774    9   MOLECULE: TRANSIENT RECEPTOR POTENTIAL CATION CHANNEL, SUBF          
67832:  uw4i-A  2.8 25.3  116  1400    5   MOLECULE: UBIQUITIN CARBOXYL-TERMINAL HYDROLASE 34;                  
67833:  kbf4-A  2.8 28.5  142  1136    4   MOLECULE: EXOSOME COMPLEX EXONUCLEASE RRP6;                          
67834:  s7xv-A  2.8 29.8  102   641    7   MOLECULE: FI19014P1;                                                 
67835:  ct4l-A  2.8 12.0   99   569    8   MOLECULE: OS02G0803300 PROTEIN;                                      
67836:  wb1k-A  2.8 14.9  132  1400    8   MOLECULE: DYNEIN HEAVY CHAIN DOMAIN-CONTAINING PROTEIN 1;            
67837:  w4zj-A  2.8 15.0  140   786    6   MOLECULE: HAT TRANSPOSON SUPERFAMILY PROTEIN;                        
67838:  job9-A  2.8 25.7  147   762    5   MOLECULE: EXONUCLEASE 1;                                             
67839:  gz6s-A  2.8 23.3   96   876    4   MOLECULE: SEPARASE;                                                  
67840:  gi7a-A  2.8 13.2  117   714    9   MOLECULE: PUTATIVE UBIQUITIN-PROTEIN LIGASE;                         
67841:  f9bp-A  2.8 21.3  102   514    7   MOLECULE: DNA POLYMERASE KAPPA;                                      
67842:  k5ly-A  2.8  6.2  113   319    3   MOLECULE: OLFACTORY RECEPTOR;                                        
67843:  ll3a-A  2.8  6.1  123   511    5   MOLECULE: UNCHARACTERIZED PROTEIN;                                   
67844:  pa7b-A  2.8 27.9  149   344    7   MOLECULE: RHO GUANINE NUCLEOTIDE EXCHANGE FACTOR 39;                 
67845:  cd5n-A  2.8  8.0  101   231    5   MOLECULE: UNCHARACTERIZED PROTEIN;                                   
67846:  inv9-A  2.8 19.0   92   369    8   MOLECULE: DIENCEPHALON/MESENCEPHALON HOMEOBOX PROTEIN 1-B;           
67847:  sd8x-A  2.8 27.8   93   580    3   MOLECULE: CHAPERONIN CPN60-LIKE 2 MITOCHONDRIAL;                     
67848:  n0gs-A  2.8 13.4  116   481    9   MOLECULE: GUANINE NUCLEOTIDE EXCHANGE C9ORF72 HOMOLOG;               
67849:  yum5-A  2.8 26.9  135   459    7   MOLECULE: RBR-TYPE E3 UBIQUITIN TRANSFERASE;                         
67850:  hx9c-A  2.8 16.8  157   772   11   MOLECULE: AAMY DOMAIN-CONTAINING PROTEIN;                            
67851:  k8gn-A  2.8  9.2  142   558   10   MOLECULE: KELCH-LIKE FAMILY MEMBER 23;                               
67852:  p0fj-A  2.8 19.8  116   468    5   MOLECULE: FLAGELLAR HOOK-ASSOCIATED PROTEIN 2;                       
67853:  if8d-A  2.8 33.4  220   395    4   MOLECULE: ZINC_RIBBON_10 DOMAIN-CONTAINING PROTEIN;                  
67854:  m9gl-A  2.8 13.0  117   540    3   MOLECULE: SODIUM/HYDROGEN EXCHANGER 2;                               
67855:  sez9-A  2.8 14.8  117   709    4   MOLECULE: BORON TRANSPORTER 1;                                       
67856:  z1sv-A  2.8 21.9  175  1372    9   MOLECULE: MYOSIN_IB_HEAVY_CHAIN_-_PUTATIVE;                          
67857:  tn3i-A  2.8 19.7  105   709    5   MOLECULE: NUCLEOBASE-ASCORBATE TRANSPORTER 12;                       
67858:  o8un-A  2.8 32.8   90   220    3   MOLECULE: UNCHARACTERIZED PROTEIN;                                   
67859:  k0ik-A  2.8 23.4   88   761    9   MOLECULE: HAT TRANSPOSON SUPERFAMILY;                                
67860:  k1ew-A  2.8 14.7  146   388    8   MOLECULE: PENTATRICOPEPTIDE REPEAT-CONTAINING PROTEIN 2,             
67861:  h1fy-A  2.8 22.0  198   947    7   MOLECULE: BROMODOMAIN TESTIS-SPECIFIC PROTEIN;                       
67862:  j3jp-A  2.8 19.5  153   785    9   MOLECULE: UNCHARACTERIZED PROTEIN;                                   
67863:  e6mh-A  2.8 25.7  193  1772    7   MOLECULE: DNA-DIRECTED RNA POLYMERASE SUBUNIT;                       
67864:  xtc4-A  2.8 15.7   88   216    3   MOLECULE: UNCHARACTERIZED PROTEIN C48B4.3;                           
67865:  cdd4-A  2.8 16.4   80   630    8   MOLECULE: PPPDE_PUTATIVE_PEPTIDASE_DOMAIN_CONTAINING_PROTEI          
67866:  nfq5-A  2.8  7.3   64   685    6   MOLECULE: EMBRYONIC FLOWER 2;                                        
67867:  lbq8-A  2.8 20.0   73   252   10   MOLECULE: UNCHARACTERIZED PROTEIN;                                   
67868:  ofj9-A  2.8 10.1  114   469    4   MOLECULE: PUTATIVE PYRIDOXAL-DEPENDENT DECARBOXYLASE DOMAIN          
67869:  di5h-A  2.8 17.0  106   265    7   MOLECULE: UNCHARACTERIZED PROTEIN;                                   
67870:  zgf6-A  2.8 17.9  182   471   10   MOLECULE: THYROLIBERIN RECEPTOR;                                     
67871:  lg6y-A  2.8 11.0  123   797    6   MOLECULE: UNCHARACTERIZED PROTEIN;                                   
67872:  b5nu-A  2.8 19.7  135   765   10   MOLECULE: PROTEIN BCH2;                                              
67873:  kw5a-A  2.8 11.5  122   674    7   MOLECULE: POLYUNSATURATED FATTY ACID 5-LIPOXYGENASE;                 
67874:  our7-A  2.8 21.9   97   678    8   MOLECULE: SULFHYDRYL OXIDASE;                                        
67875:  v2ua-A  2.8  7.4   91   520    9   MOLECULE: UNCHARACTERIZED PROTEIN;                                   
67876:  emh1-A  2.8 20.4   97   191    8   MOLECULE: OS01G0910400 PROTEIN;                                      
67877:  tb1o-A  2.8 15.1  145   898    5   MOLECULE: GPI ETHANOLAMINE PHOSPHATE TRANSFERASE 1;                  
67878:  lir9-A  2.8 25.8  239   921   10   MOLECULE: INTERFERON-ACTIVATED GENE 206;                             
67879:  kdh9-A  2.8 25.4  182   490    6   MOLECULE: UNCHARACTERIZED PROTEIN;                                   
67880:  ibv8-A  2.8  5.9   51    70   10   MOLECULE: UBIQUINOL-CYTOCHROME-C REDUCTASE-LIKE PROTEIN;             
67881:  k5nu-A  2.8  8.3   84   261   11   MOLECULE: UNCHARACTERIZED PROTEIN;                                   
67882:  ni1l-A  2.8 33.1  172  1452    9   MOLECULE: UNCHARACTERIZED PROTEIN;                                   
67883:  tod2-A  2.8  9.0   53   611    9   MOLECULE: BQ135360;                                                  
67884:  n0kz-A  2.8 12.5  116   593    9   MOLECULE: KELCH-LIKE FAMILY MEMBER 30;                               
67885:  sq7k-A  2.8 19.5  151  1411    7   MOLECULE: PHOSPHOLIPID-TRANSPORTING ATPASE;                          
67886:  lx6k-A  2.8  9.3  176   853    8   MOLECULE: HYPOTHETICAL_PROTEIN_-_CONSERVED;                          
67887:  po7g-A  2.8 17.3  126   672    8   MOLECULE: OS01G0948500 PROTEIN;                                      
67888:  v0ku-A  2.8  5.2   82   178    6   MOLECULE: OS09G0459450 PROTEIN;                                      
67889:  kr2b-A  2.8 30.9  151  1350    1   MOLECULE: PROTEIN TRANSPORT PROTEIN SEC16A HOMOLOG;                  
67890:  cqj2-A  2.8 10.4   72   179    8   MOLECULE: OS04G0581283 PROTEIN;                                      
67891:  l0wr-A  2.8 34.2  157  2327    4   MOLECULE: VOLTAGE-DEPENDENT N-TYPE CALCIUM CHANNEL SUBUNIT           
67892:  hyg8-A  2.8  4.8   69   111    4   MOLECULE: INNER MEMBRANE PROTEIN YDGC;                               
67893:  i5ex-A  2.8 20.7  161   639    9   MOLECULE: LEUCINE-RICH REPEAT PROTEIN;                               
67894:  nxe6-A  2.8 26.9  139   555    3   MOLECULE: SIGNAL PEPTIDE PEPTIDASE-LIKE 2;                           
67895:  po3w-A  2.8 11.8  139   345    7   MOLECULE: UNCHARACTERIZED PROTEIN;                                   
67896:  f0cn-A  2.8 20.9   85  1235    6   MOLECULE: N-ACETYLGLUCOSAMINE-1-PHOSPHOTRANSFERASE SUBUNITS          
67897:  oor5-A  2.8 40.9  120  1111    5   MOLECULE: MYOSIN-BINDING PROTEIN CB;                                 
67898:  ynz6-A  2.8  4.8   95   215    6   MOLECULE: ER LUMEN PROTEIN-RETAINING RECEPTOR;                       
67899:  kg0e-A  2.8 17.5  112   815    7   MOLECULE: PROTEIN KINASE DOMAIN-CONTAINING PROTEIN;                  
67900:  x6bw-A  2.8 32.0  121   624    4   MOLECULE: MALIC ENZYME;                                              
67901:  ajs1-A  2.8 23.3  129   645    8   MOLECULE: ALKYLDIHYDROXYACETONEPHOSPHATE SYNTHASE, PEROXISO          
67902:  svz9-A  2.8  9.0   99   168    5   MOLECULE: OS02G0745900 PROTEIN;                                      
67903:  gzg3-A  2.8  6.6   78   210    5   MOLECULE: GST CLASS-PI;                                              
67904:  y7yz-A  2.8 26.8   83   420    6   MOLECULE: DYNEIN ASSEMBLY FACTOR 4, AXONEMAL;                        
67905:  twe5-A  2.8 18.1  126   454    8   MOLECULE: UNCHARACTERIZED PROTEIN;                                   
67906:  cm0l-A  2.8  3.8   77   125    8   MOLECULE: S-PROTEIN HOMOLOG;                                         
67907:  o3bn-A  2.8 17.2   88   416    1   MOLECULE: OS05G0457700 PROTEIN;                                      
67908:  cz1c-A  2.8 16.2  100   389    9   MOLECULE: 26S PROTEASOME REGULATORY SUBUNIT 10B;                     
67909:  rpm8-A  2.8  3.6   50   106    4   MOLECULE: OS01G0774100 PROTEIN;                                      
67910:  dp9v-A  2.8 35.5  140   616    9   MOLECULE: UNCHARACTERIZED PROTEIN;                                   
67911:  lc7c-A  2.8  4.9  119   745    3   MOLECULE: UNCHARACTERIZED PROTEIN;                                   
67912:  r9cg-A  2.8 29.2  157   815    6   MOLECULE: SODIUM/HYDROGEN EXCHANGER 1;                               
67913:  c2gk-A  2.8 23.9  127  1558    4   MOLECULE: LIVER STAGE ANTIGEN 3;                                     
67914:  m4kp-A  2.8 21.6  131   700   11   MOLECULE: EXPRESSED PROTEIN;                                         
67915:  iym2-A  2.8  6.3  129   506    7   MOLECULE: UNCHARACTERIZED PROTEIN;                                   
67916:  l8gs-A  2.8 19.1   88  1045    6   MOLECULE: GLYCOS_TRANSF_1 DOMAIN-CONTAINING PROTEIN;                 
67917:  dm2c-A  2.8  4.6   68   157    9   MOLECULE: VKC DOMAIN-CONTAINING PROTEIN;                             
67918:  y7el-A  2.8 30.3  134  1235    6   MOLECULE: STRUCTURAL MAINTENANCE OF CHROMOSOMES PROTEIN 1B;          
67919:  u5hx-A  2.8 13.0  138  1035    9   MOLECULE: CALCIUM-TRANSPORTING ATPASE;                               
67920:  j1yh-A  2.8  8.0   85   174    7   MOLECULE: UNCHARACTERIZED PROTEIN;                                   
67921:  txb1-A  2.8  8.5   86   103   10   MOLECULE: SAPOSIN B-TYPE DOMAIN-CONTAINING PROTEIN;                  
67922:  nci2-A  2.8  4.7   85   141    6   MOLECULE: UNCHARACTERIZED_PROTEIN_FAMILY_(UPF0220)_-_PUTATI          
67923:  bpr5-A  2.8 23.2  108   434    4   MOLECULE: POLYMERASE (RNA) I ASSOCIATED FACTOR 1 (PREDICTED          
67924:  lo1d-A  2.8 32.5  139  1400    9   MOLECULE: TENSIN 2;                                                  
67925:  vcx6-A  2.8 21.2  155   969    8   MOLECULE: CHROMOSOME TRANSMISSION FIDELITY FACTOR 18;                
67926:  fs9w-A  2.8  9.1   91   266    2   MOLECULE: SULFHYDRYL OXIDASE;                                        
67927:  u4lx-A  2.8 12.9  139   508    8   MOLECULE: BRASSINOSTEROID SYNTHESIS1;                                
67928:  s2yw-A  2.8 29.3  108   253    6   MOLECULE: OS12G0461300 PROTEIN;                                      
67929:  xvo1-A  2.8 20.7  155  1308    9   MOLECULE: ATP-BINDING CASSETTE, SUB-FAMILY B (MDR/TAP), MEM          
67930:  os5a-A  2.8 27.1   77   683    5   MOLECULE: UNCHARACTERIZED PROTEIN, ISOFORM A;                        
67931:  rve8-A  2.8 13.5  146   818    7   MOLECULE: HILLARIN;                                                  
67932:  iy9e-A  2.8  9.8  100   977    3   MOLECULE: UNCHARACTERIZED PROTEIN;                                   
67933:  ic6j-A  2.8  9.5  116   362    8   MOLECULE: HYDROXYCARBOXYLATE DEHYDROGENASE A;                        
67934:  g6wa-A  2.8 15.8   83   368    7   MOLECULE: RNA POLYMERASE SIGMA FACTOR SIGA;                          
67935:  jm1y-A  2.8 24.4  112   537    9   MOLECULE: GLUTAMYL-TRNA REDUCTASE, CHLOROPLASTIC;                    
67936:  lis3-A  2.8 29.3   93   267    4   MOLECULE: PROENKEPHALIN-A;                                           
67937:  ggz5-A  2.8 13.3   98   417    4   MOLECULE: XYLULOSE 5-PHOSPHATE/PHOSPHATE TRANSLOCATOR, CHLO          
67938:  hpg1-A  2.8 26.6  154   876    7   MOLECULE: SWIRM DOMAIN-CONTAINING PROTEIN;                           
67939:  hg5j-A  2.8  9.1   80   852    5   MOLECULE: MANNOSYL-OLIGOSACCHARIDE GLUCOSIDASE GCS1;                 
67940:  yud1-A  2.8 14.2  124   322    9   MOLECULE: EXOCYST COMPLEX COMPONENT EXO84B;                          
67941:  okj4-A  2.8 12.5   93   747   10   MOLECULE: POLYPRENYL SYNTHASE, PUTATIVE;                             
67942:  cc0u-A  2.8 22.8  161  1399    7   MOLECULE: UNCHARACTERIZED PROTEIN;                                   
67943:  ov7w-A  2.8 22.9  112   365   10   MOLECULE: UNCHARACTERIZED PROTEIN;                                   
67944:  xmn8-A  2.8 21.6   95   984    6   MOLECULE: UNCHARACTERIZED PROTEIN;                                   
67945:  q8ic-A  2.8 31.3  119   711    5   MOLECULE: POLYRIBONUCLEOTIDE NUCLEOTIDYLTRANSFERASE;                 
67946:  wr1f-A  2.8  9.1   53   102    6   MOLECULE: PROTEIN SIEL;                                              
67947:  ex1q-A  2.8  8.9  113   627    5   MOLECULE: UNCHARACTERIZED TRANSPORTER YHL008C;                       
67948:  qwq0-A  2.8  8.6  127   312    2   MOLECULE: OLFACTORY RECEPTOR;                                        
67949:  ua0k-A  2.8  6.6  120   539    8   MOLECULE: UNCHARACTERIZED PROTEIN;                                   
67950:  vi0e-A  2.8 13.8  107   922    7   MOLECULE: PERIODIC TRYPTOPHAN PROTEIN 2 HOMOLOG;                     
67951:  k8ll-A  2.8 11.9   93   261    2   MOLECULE: CRM DOMAIN-CONTAINING PROTEIN;                             
67952:  ij0z-A  2.8 16.1  107   518    4   MOLECULE: RETINAL DEHYDROGENASE 2;                                   
67953:  blw8-A  2.8  9.9   81   802    6   MOLECULE: PRIMOSOMAL PROTEIN N';                                     
67954:  n1xr-A  2.8 23.5  161   591    5   MOLECULE: PROTEIN IQ-DOMAIN 31;                                      
67955:  uw3e-A  2.8 23.3  174   729    7   MOLECULE: SOLUTE CARRIER FAMILY 15 MEMBER 2;                         
67956:  onj3-A  2.8 17.4  146   355    8   MOLECULE: ADP-RIBOSYLATION FACTOR-INTERACTING PROTEIN 2B;            
67957:  wgm8-A  2.8 10.9  118   273    8   MOLECULE: UNCHARACTERIZED PROTEIN;                                   
67958:  g1fp-A  2.8  6.2  133   429    5   MOLECULE: RING ZINC FINGER PROTEIN, PUTATIVE;                        
67959:  n6lh-A  2.8 18.4  104   261    3   MOLECULE: BTB DOMAIN-CONTAINING PROTEIN;                             
67960:  ny4b-A  2.8 14.9   87   127    2   MOLECULE: AT2G41780;                                                 
67961:  d0jj-A  2.8 10.3   90   223    3   MOLECULE: FATTY ACID HYDROXYLASE DOMAIN-CONTAINING PROTEIN;          
67962:  wp7b-A  2.8 13.0  109   727    6   MOLECULE: UNCHARACTERIZED PROTEIN;                                   
67963:  s6he-A  2.8 29.9  153   666    6   MOLECULE: HALF TRANSPORTER (PGP RELATED);                            
67964:  gz4w-A  2.8 21.3  105   587    8   MOLECULE: UNCHARACTERIZED PROTEIN;                                   
67965:  zx6a-A  2.8 29.8  110   439    8   MOLECULE: COP9 SIGNALOSOME COMPLEX SUBUNIT 4;                        
67966:  yd8f-A  2.8 23.9  132  1137    7   MOLECULE: GUANINE NUCLEOTIDE EXCHANGE FACTOR DBS;                    
67967:  hwa6-A  2.8  6.6  135   509    4   MOLECULE: PROBABLE CATION TRANSPORTER HKT3;                          
67968:  zwy2-A  2.8 13.4   86   121    5   MOLECULE: GROWTH HORMONE-RELEASING HORMONE RECEPTOR,-LIKE;           
67969:  i3sw-A  2.8 10.6   78   250    3   MOLECULE: RNA POLYMERASE I-SPECIFIC TRANSCRIPTION INITIATIO          
67970:  n9ip-A  2.8 17.7  117   382    8   MOLECULE: UNCHARACTERIZED PROTEIN;                                   
67971:  yi7w-A  2.8 10.1   93   646   10   MOLECULE: CENTROSOMAL PROTEIN OF 72 KDA;                             
67972:  qy1y-A  2.8 11.4  168   541    5   MOLECULE: PLASMA MEMBRANE FUSION PROTEIN;                            
67973:  mg6t-A  2.8 20.9  118   720    8   MOLECULE: ENGULFMENT AND CELL MOTILITY PROTEIN 3;                    
67974:  j3ih-A  2.8 12.1  122   192    9   MOLECULE: PROTEIN CASP;                                              
67975:  rf8q-A  2.8  9.6   81   353    4   MOLECULE: G_PROTEIN_RECEP_F1_2 DOMAIN-CONTAINING PROTEIN;            
67976:  dk5o-A  2.8 25.1  144   729    8   MOLECULE: HID-1;                                                     
67977:  pb8x-A  2.8 27.6  174   425    7   MOLECULE: G_PROTEIN_RECEP_F1_2 DOMAIN-CONTAINING PROTEIN;            
67978:  u9je-A  2.8 12.7   82   400    7   MOLECULE: CHLAMYDIA_CHLPS_PROTEIN_(DUF818)/ALPHA                     
67979:  rza1-A  2.8 10.4  118   412    8   MOLECULE: [PYRUVATE DEHYDROGENASE (ACETYL-TRANSFERRING)] KI          
67980:  kua8-A  2.8  5.3  108   151    5   MOLECULE: UNCHARACTERIZED PROTEIN;                                   
67981:  sx9r-A  2.8 17.0   94   905    7   MOLECULE: TRANSCRIPTION TERMINATION FACTOR 1;                        
67982:  mu1t-A  2.8 10.7   99   185    3   MOLECULE: UNCHARACTERIZED PROTEIN;                                   
67983:  qlp2-A  2.8 15.4  116   246    9   MOLECULE: UNCHARACTERIZED PROTEIN;                                   
67984:  u1xi-A  2.8 30.3  171   763    8   MOLECULE: MORC FAMILY CW-TYPE ZINC FINGER 3B;                        
67985:  sm7p-A  2.8 25.3  133   971    6   MOLECULE: U2 SNRNP COMPONENT HSH155;                                 
67986:  bq3i-A  2.8  5.4   82   300   11   MOLECULE: UNCHARACTERIZED PROTEIN;                                   
67987:  r2ml-A  2.8 10.3   79   189    5   MOLECULE: HELIX-TURN-HELIX DOMAIN PROTEIN;                           
67988:  a9di-A  2.8  4.2   64   121    6   MOLECULE: SERINE PROTEASE INHIBITOR (SERPIN) FAMILY PROTEIN          
67989:  qs0b-A  2.8 12.3  110   358   11   MOLECULE: G PROTEIN-COUPLED RECEPTOR 62;                             
67990:  vby5-A  2.8 18.7  171  1033    8   MOLECULE: CND3 DOMAIN-CONTAINING PROTEIN;                            
67991:  ef6e-A  2.8 11.0   69  1224    7   MOLECULE: PROTEIN TRANSPORT PROTEIN SEC31;                           
67992:  y8ks-A  2.8 27.2  158  1477    4   MOLECULE: LYSINE-SPECIFIC DEMETHYLASE RBR-2;                         
67993:  k1sh-A  2.8 32.2  114   804    8   MOLECULE: DNA-REPAIR PROTEIN, PUTATIVE;                              
67994:  x6ah-A  2.8 18.7  110   485    6   MOLECULE: PROTEIN INHIBITOR OF-ACTIVATED STAT, 4B;                   
67995:  hnn2-A  2.8 32.2  119  1707    6   MOLECULE: TENSIN 1B;                                                 
67996:  px5z-A  2.8  4.2   76   303    8   MOLECULE: METALLOPEPTIDASE, PUTATIVE;                                
67997:  a5jr-A  2.8  5.4   84   100    6   MOLECULE: SI:CH73-42P12.2;                                           
67998:  l4ia-A  2.8 13.4  195   401    9   MOLECULE: OS04G0676200 PROTEIN;                                      
67999:  ln6l-A  2.8 17.8   93   300    6   MOLECULE: UNCHARACTERIZED PROTEIN;                                   
68000:  s3ag-A  2.8 20.7  107   707   12   MOLECULE: SIGNAL TRANSDUCER AND ACTIVATOR OF TRANSCRIPTION           
68001:  hsc3-A  2.8  3.4   63   130   10   MOLECULE: OS01G0327950 PROTEIN;                                      
68002:  k3gu-A  2.8 36.6  139  1286    9   MOLECULE: HMG BOX DOMAIN-CONTAINING 3;                               
68003:  mx8v-A  2.8 10.6  115   658    9   MOLECULE: CYSTEINE-RICH RECEPTOR-LIKE PROTEIN KINASE 14;             
68004:  vaq0-A  2.8 16.9  126   676    6   MOLECULE: CYSTEINYL-TRNA SYNTHETASE;                                 
68005:  t6eh-A  2.8 14.3  132   791   11   MOLECULE: MEIOTIC RECOMBINATION PROTEIN REC10;                       
68006:  ibc4-A  2.8 16.9  118   502    8   MOLECULE: UNCHARACTERIZED PROTEIN;                                   
68007:  v0mt-A  2.8  5.4   80   151   10   MOLECULE: NON-SPECIFIC LIPID TRANSFER PROTEIN GPI-ANCHORED           
68008:  m4gm-A  2.8 45.0  181  1400    5   MOLECULE: NESPRIN-1;                                                 
68009:  d0au-A  2.8 18.6   96  1470    6   MOLECULE: GUANINE NUCLEOTIDE EXCHANGE FACTOR SUBUNIT R06F6.          
68010:  z0xz-A  2.8 17.6  107   778    6   MOLECULE: KATANIN P80 WD40 REPEAT-CONTAINING SUBUNIT B1 HOM          
68011:  jij0-A  2.8 18.2  117   250    6   MOLECULE: UNCHARACTERIZED PROTEIN;                                   
68012:  wd9r-A  2.8 14.1   96   332    7   MOLECULE: AAA DOMAIN-CONTAINING PROTEIN;                             
68013:  v9ph-A  2.8  4.8  128   342    7   MOLECULE: SERPENTINE RECEPTOR, CLASS J;                              
68014:  hp5b-A  2.8 33.1  151   612    6   MOLECULE: RING-TYPE E3 UBIQUITIN TRANSFERASE;                        
68015:  ndi0-A  2.8 15.8  145   701    9   MOLECULE: PENTATRICOPEPTIDE REPEAT-CONTAINING PROTEIN AT5G5          
68016:  ln8z-A  2.8  9.1  162   551    9   MOLECULE: OS05G0439300 PROTEIN;                                      
68017:  wh2p-A  2.8  3.6   92   203    7   MOLECULE: UPF0376 PROTEIN C03G6.5;                                   
68018:  qfh2-A  2.8 12.4  111  1400    9   MOLECULE: NIPPED-B-LIKE PROTEIN;                                     
68019:  tq9q-A  2.8 12.1   92   234    9   MOLECULE: SUPEROXIDE DISMUTASE;                                      
68020:  hdg0-A  2.8 35.5  135   780    7   MOLECULE: EXOCYST COMPLEX COMPONENT 3-LIKE PROTEIN;                  
68021:  z8pf-A  2.8 34.7  125   355   10   MOLECULE: SYNTAXIN-5;                                                
68022:  by2y-A  2.8 21.8  135   631    5   MOLECULE: SPHINGOMYELIN PHOSPHODIESTERASE;                           
68023:  oo0b-A  2.8  7.4   83   102    5   MOLECULE: UNCHARACTERIZED PROTEIN;                                   
68024:  qo2f-A  2.8 13.0   76   515    7   MOLECULE: NON-SPECIFIC PHOSPHOLIPASE C2;                             
68025:  kw2k-A  2.8 37.8  176  1439   10   MOLECULE: UNCHARACTERIZED PROTEIN;                                   
68026:  ow8t-A  2.8 35.3  197  1636    8   MOLECULE: PROTEIN MON2;                                              
68027:  lz8c-A  2.8 13.5  133   508    7   MOLECULE: CYTOCHROME C OXIDASE SUBUNIT 1;                            
68028:  d3dz-A  2.8 20.1  181  1400    7   MOLECULE: HUNTINGTIN;                                                
68029:  ae7d-A  2.8 15.3   88  1136    7   MOLECULE: LD02225P;                                                  
68030:  ahy3-A  2.8 18.9  128   309    5   MOLECULE: UNCHARACTERIZED PROTEIN;                                   
68031:  gz7r-A  2.8  3.9   94   160    5   MOLECULE: PROTEIN CORNICHON HOMOLOG 3;                               
68032:  xys4-A  2.8  3.1   77   278    5   MOLECULE: TLC DOMAIN-CONTAINING PROTEIN;                             
68033:  pue1-A  2.8  6.0  132   333    5   MOLECULE: SERPENTINE RECEPTOR, CLASS H;                              
68034:  gdb5-A  2.8 20.2  112  1443    8   MOLECULE: ABC TRANSPORTER G FAMILY MEMBER 40;                        
68035:  j0ds-A  2.8 31.0  103   757    5   MOLECULE: PROTEIN ALTERED SEED GERMINATION 2;                        
68036:  e7og-A  2.8 10.2  110   261    5   MOLECULE: CYTOCHROME C OXIDASE SUBUNIT 3;                            
68037:  p0kg-A  2.8 10.6   90   177    4   MOLECULE: BETA-GALACTOSIDASE RELATED PROTEIN;                        
68038:  x1yj-A  2.8 20.2  100   167    4   MOLECULE: JTB GENE RELATED;                                          
68039:  h5xk-A  2.8 23.7  104   419   12   MOLECULE: TETRATRICOPEPTIDE REPEAT DOMAIN PROTEIN RELATED;           
68040:  g0vk-A  2.8  5.5   64   112   11   MOLECULE: OS10G0370200 PROTEIN;                                      
68041:  an4w-A  2.8 12.8  112   887   10   MOLECULE: EXOCYST COMPLEX COMPONENT SEC3B;                           
68042:  lyd8-A  2.8 23.8  169  1400    4   MOLECULE: PROTEIN FURRY HOMOLOG-LIKE;                                
68043:  m9fq-A  2.8 32.6  114   604    6   MOLECULE: NADP-DEPENDENT MALIC ENZYME, MITOCHONDRIAL;                
68044:  r1bi-A  2.8 35.4  158   356    9   MOLECULE: EXPRESSED SEQUENCE AI182371;                               
68045:  ofz0-A  2.8 11.4  135   370    7   MOLECULE: G_PROTEIN_RECEP_F1_2 DOMAIN-CONTAINING PROTEIN;            
68046:  omn6-A  2.8 32.0  154   821    5   MOLECULE: PENTATRICOPEPTIDE REPEAT-CONTAINING PROTEIN AT4G0          
68047:  cya8-A  2.8  6.4  173   691   10   MOLECULE: OS03G0824100 PROTEIN;                                      
68048:  kxt4-A  2.8 25.0  111   975    9   MOLECULE: AP-4 COMPLEX SUBUNIT EPSILON;                              
68049:  fao3-A  2.8 13.0  127   352    6   MOLECULE: PRP18 HOMOLOG;                                             
68050:  mij4-A  2.8 11.5   95   199    6   MOLECULE: INTERFERON KAPPA;                                          
68051:  zw4l-A  2.8 24.1  110   527    5   MOLECULE: SI:CH73-236C18.9;                                          
68052:  bb7q-A  2.8 14.1  130   543    9   MOLECULE: ALUMINUM-ACTIVATED MALATE TRANSPORTER 14;                  
68053:  b3tn-A  2.8 23.2   92   277    8   MOLECULE: TRANSCRIPTION REGULATOR;                                   
68054:  sly6-A  2.8 31.9  116  1090    6   MOLECULE: HYPOTHETICAL_PROTEIN_-_CONSERVED;                          
68055:  koa9-A  2.8 20.8  124   528    5   MOLECULE: OS08G0153000 PROTEIN;                                      
68056:  ue9u-A  2.8 30.5  142  1400    7   MOLECULE: EPIPLAKIN;                                                 
68057:  j3gx-A  2.8 18.2  149  1186    7   MOLECULE: CATION-TRANSPORTING ATPASE;                                
68058:  zsq9-A  2.8 37.3  110  1249    7   MOLECULE: PROTEIN TRANSPORT PROTEIN SEC31A;                          
68059:  q1vr-A  2.8 12.4   82   140    2   MOLECULE: UNCHARACTERIZED PROTEIN;                                   
68060:  ju0r-A  2.8 24.9  157   722    4   MOLECULE: PROBABLE GLYCEROL-3-PHOSPHATE DEHYDROGENASE, MITO          
68061:  zd4q-A  2.8 16.3  102   468    6   MOLECULE: ZRT (ZRT), IRT-(IRT-) LIKE PROTEIN TRANSPORTER;            
68062:  ja3j-A  2.8 25.7  168  1984    9   MOLECULE: UNCHARACTERIZED PROTEIN;                                   
68063:  dq3h-A  2.8 13.6   78   246    4   MOLECULE: OS07G0542800 PROTEIN;                                      
68064:  sti8-A  2.8 18.4  111   940    7   MOLECULE: TESTIS-EXPRESSED PROTEIN 11;                               
68065:  o7ld-A  2.8 15.1  111   947    7   MOLECULE: TRANSCRIPTIONAL REGULATOR WAR1;                            
68066:  oni9-A  2.8  8.2   96   458    7   MOLECULE: GTD-BINDING DOMAIN-CONTAINING PROTEIN;                     
68067:  tz2b-A  2.8 10.8  108   197    4   MOLECULE: RETROTRANSPOSON PROTEIN;                                   
68068:  hy8k-A  2.8 31.2  126   504   10   MOLECULE: SIGMA FACTOR 1B;                                           
68069:  lcc5-A  2.8 16.7   91  1448    8   MOLECULE: UNCHARACTERIZED PROTEIN;                                   
68070:  fw0y-A  2.8 28.0   82   383    7   MOLECULE: MEIOTICALLY UP-REGULATED GENE 93 PROTEIN;                  
68071:  eqi8-A  2.8 19.1  175  1095    6   MOLECULE: UNCHARACTERIZED PROTEIN;                                   
68072:  bp0f-A  2.8  7.2   77   825    4   MOLECULE: MITOCHONDRIAL RESPIRATORY CHAIN COMPLEXES ASSEMBL          
68073:  na5l-A  2.8 25.7  164   597    7   MOLECULE: KELCH-LIKE PROTEIN 21;                                     
68074:  yor9-A  2.8  5.8   62   721    2   MOLECULE: TRANSLATION INITIATION FACTOR EIF-2B SUBUNIT EPSI          
68075:  un2f-A  2.8  3.9   60   125    5   MOLECULE: OS06G0720601 PROTEIN;                                      
68076:  yof4-A  2.8 15.4  155   572    6   MOLECULE: MANNOSYLTRANSFERASE;                                       
68077:  fp3t-A  2.8 17.7  107   801    7   MOLECULE: DISKS LARGE HOMOLOG 4;                                     
68078:  ovn1-A  2.8  5.9  127   298    5   MOLECULE: VOMERONASAL TYPE-1 RECEPTOR;                               
68079:  g4fv-A  2.8  6.8   65   137    9   MOLECULE: 60S RIBOSOMAL PROTEIN L28;                                 
68080:  dh1p-A  2.8  8.2   84   279    4   MOLECULE: PHB DOMAIN-CONTAINING PROTEIN;                             
68081:  jm4l-A  2.8 51.8  134  1340    9   MOLECULE: VARICOSE-RELATED PROTEIN;                                  
68082:  qt2h-A  2.8 15.5   80   190    4   MOLECULE: PRA1 FAMILY PROTEIN;                                       
68083:  cl1b-A  2.8 14.8  123   440    8   MOLECULE: HYPOTHETICAL_PROTEIN_-_CONSERVED;                          
68084:  gsp8-A  2.8 15.1  156   696    4   MOLECULE: RETROVIRUS-RELATED POL POLYPROTEIN LINE-1;                 
68085:  k5jj-A  2.8 23.3  143   421    8   MOLECULE: OS02G0635950 PROTEIN;                                      
68086:  rf7y-A  2.8 27.3  113   824    8   MOLECULE: RECEPTOR-LIKE SERINE/THREONINE-PROTEIN KINASE;             
68087:  x2dv-A  2.8  6.5  120   302    8   MOLECULE: VOMERONASAL TYPE-1 RECEPTOR;                               
68088:  gdw8-A  2.8 22.6  125   813    3   MOLECULE: NA_H_EXCHANGER DOMAIN-CONTAINING PROTEIN;                  
68089:  e7ia-A  2.8  8.1   64    97    6   MOLECULE: UNCHARACTERIZED PROTEIN YBGE;                              
68090:  br6m-A  2.8  5.9  120   370    7   MOLECULE: TRANSMEMBRANE 6 SUPERFAMILY MEMBER 1;                      
68091:  jtj6-A  2.8  4.7  126   586    6   MOLECULE: POLYAMINE TRANSPORTER 1;                                   
68092:  mq5u-A  2.8  8.2   98   860    6   MOLECULE: LEUCINE--TRNA LIGASE;                                      
68093:  xen9-A  2.8 31.3  132   592   10   MOLECULE: GRAS TRANSCRIPTION FACTOR;                                 
68094:  ap2c-A  2.8 21.0  120   372    8   MOLECULE: PROBABLE BASIC-LEUCINE ZIPPER TRANSCRIPTION FACTO          
68095:  wn9v-A  2.8 16.3  141   790    9   MOLECULE: EXOCYST COMPLEX COMPONENT;                                 
68096:  v8ji-A  2.8 19.1  215  1195    8   MOLECULE: VPS54-LIKE_PROTEIN_-_PUTATIVE;                             
68097:  fj8u-A  2.8 18.1  130   442    8   MOLECULE: ENDOTHELIN RECEPTOR TYPE B;                                
68098:  hq6o-A  2.8 23.1  108   617    6   MOLECULE: MITOCHONDRIAL IMPORT RECEPTOR SUBUNIT TOM70;               
68099:  pj0d-A  2.8  6.1   82   121    5   MOLECULE: OS07G0110600 PROTEIN;                                      
68100:  vzu8-A  2.8 26.5  117   791    6   MOLECULE: PLAKOPHILIN 3B;                                            
68101:  oh8i-A  2.8 10.3  151   449    6   MOLECULE: TETRATRICOPEPTIDE REPEAT-LIKE SUPERFAMILY PROTEIN          
68102:  uuw6-A  2.8 28.6  123  1229   11   MOLECULE: ALPHA,ALPHA-TREHALOSE-PHOSPHATE SYNTHASE [UDP-FOR          
68103:  xmh8-A  2.8 20.5   89   363    3   MOLECULE: EXPRESSED PROTEIN;                                         
68104:  zjw4-A  2.8  6.8  110   532    5   MOLECULE: UNCHARACTERIZED PROTEIN;                                   
68105:  mn7f-A  2.8 33.4  165   763    7   MOLECULE: UNCHARACTERIZED PROTEIN;                                   
68106:  zp4p-A  2.8  7.5   66    92    2   MOLECULE: OS02G0821200 PROTEIN;                                      
68107:  xq4g-A  2.8 10.2   51   771   10   MOLECULE: AAA DOMAIN-CONTAINING PROTEIN;                             
68108:  snz7-A  2.8 13.8  112   392    8   MOLECULE: UNCHARACTERIZED J DOMAIN-CONTAINING PROTEIN C4H3.          
68109:  a2ib-A  2.8  6.7  134   351    7   MOLECULE: APOLIPOPROTEIN L4;                                         
68110:  c3km-A  2.8 18.7  100   988   11   MOLECULE: RAB3 GTPASE-ACTIVATING PROTEIN CATALYTIC SUBUNIT;          
68111:  ylg2-A  2.8 12.9  143   658    9   MOLECULE: PUTATIVE FOLATE/BIOPTERIN TRANSPORTER;                     
68112:  xts6-A  2.8 12.2  114   945    2   MOLECULE: KINESIN-LIKE PROTEIN KIN-7F;                               
68113:  q8pu-A  2.8 10.2  109   882    8   MOLECULE: RAS-GEF DOMAIN-CONTAINING PROTEIN;                         
68114:  z5db-A  2.8 15.1   91   329    7   MOLECULE: RIKEN CDNA 4933402N03 GENE;                                
68115:  y3hu-A  2.8 13.6  103   260    7   MOLECULE: UNCHARACTERIZED PROTEIN;                                   
68116:  z6qk-A  2.8 15.9  123   341    3   MOLECULE: PHOLIP_ATPASE_N DOMAIN-CONTAINING PROTEIN;                 
68117:  y1bb-A  2.8 38.5  146   411    4   MOLECULE: POTASSIUM CHANNEL SUBFAMILY K MEMBER 3;                    
68118:  zyw6-A  2.8 10.7  149  1511    9   MOLECULE: RAS ASSOCIATION (RALGDS/AF-6) AND PLECKSTRIN HOMO          
68119:  j9uz-A  2.8 15.7  116   389   10   MOLECULE: TERMINAL NUCLEOTIDYLTRANSFERASE 5AB;                       
68120:  l1ft-A  2.8 23.3   78   846    5   MOLECULE: TRANSDUCIN FAMILY PROTEIN / WD-40 REPEAT FAMILY P          
68121:  tdk6-A  2.8 17.7  160   600    6   MOLECULE: KELCH-LIKE FAMILY MEMBER 24B;                              
68122:  sr8t-A  2.8 11.1  120   252    6   MOLECULE: UNCHARACTERIZED PROTEIN;                                   
68123:  r0se-A  2.8  9.5  110   466    7   MOLECULE: RETICULOPHAGY REGULATOR 3;                                 
68124:  a6vg-A  2.8 15.8   92   230    5   MOLECULE: GOLGI APPARATUS MEMBRANE PROTEIN TVP23 HOMOLOG;            
68125:  oqo4-A  2.8 25.1  126   372    6   MOLECULE: UNCHARACTERIZED PROTEIN;                                   
68126:  uxo9-A  2.8  5.1   82   120    6   MOLECULE: V-TYPE PROTON ATPASE CATALYTIC SUBUNIT A;                  
68127:  yh5n-A  2.8 16.3  105   429   10   MOLECULE: NUCLEOTIDE EXCHANGE FACTOR SIL1;                           
68128:  r8ub-A  2.8 11.0  129   322    3   MOLECULE: UNCHARACTERIZED PROTEIN;                                   
68129:  xx9m-A  2.8 30.5  110  1221    9   MOLECULE: RNA EXONUCLEASE 1 HOMOLOG;                                 
68130:  u3ih-A  2.8  3.8   58   125   10   MOLECULE: UNCHARACTERIZED PROTEIN YFFQ;                              
68131:  nx8v-A  2.8 23.1  110   297    5   MOLECULE: NUCLEUS EXPORT PROTEIN BRR6;                               
68132:  la3i-A  2.8 16.9  121   429    7   MOLECULE: G_PROTEIN_RECEP_F1_2 DOMAIN-CONTAINING PROTEIN;            
68133:  ni7u-A  2.8  5.9   85   214    5   MOLECULE: UNCHARACTERIZED PROTEIN;                                   
68134:  kw6l-A  2.8 12.5  146   502    4   MOLECULE: POTASSIUM CHANNEL KAT3;                                    
68135:  cke2-A  2.8 32.2  195   406    6   MOLECULE: ANGIOPOIETIN-RELATED PROTEIN 4;                            
68136:  u5yz-A  2.8 22.6  186   446    9   MOLECULE: CHOLECYSTOKININ-2 RECEPTOR;                                
68137:  k0ie-A  2.8 22.7  138  1139    5   MOLECULE: PHOSPHOLIPID-TRANSPORTING ATPASE TAT-1;                    
68138:  c2qq-A  2.8 28.8  162   345    5   MOLECULE: MYB-LIKE DNA-BINDING DOMAIN, SHAQKYF CLASS FAMILY          
68139:  fp7b-A  2.8 27.6  127   780    8   MOLECULE: NA_H_EXCHANGER DOMAIN-CONTAINING PROTEIN;                  
68140:  q9zl-A  2.8 15.5  129   485    5   MOLECULE: UNCHARACTERIZED PROTEIN;                                   
68141:  ml0i-A  2.8 32.5  117   541    8   MOLECULE: NPH3 DOMAIN-CONTAINING PROTEIN;                            
68142:  cz7j-A  2.8 15.4  105   164    3   MOLECULE: UNCHARACTERIZED PROTEIN YFL015C;                           
68143:  c5gc-A  2.8 16.0  130   568    7   MOLECULE: PYRIDOXAL-DEPENDENT_DECARBOXYLASE_CONSERVED_DOMAI          
68144:  wc7y-A  2.8 17.6  156   600   10   MOLECULE: KELCH-LIKE PROTEIN 24;                                     
68145:  ukg3-A  2.8 28.9  175   435    6   MOLECULE: G_PROTEIN_RECEP_F1_2 DOMAIN-CONTAINING PROTEIN;            
68146:  w4gy-A  2.8 15.2  151   726    5   MOLECULE: NO POLLEN GERMINATION RELATED 2;                           
68147:  pk7k-A  2.8 24.9  123   791   11   MOLECULE: EXOCYST COMPLEX COMPONENT EXO84;                           
68148:  j3qq-A  2.8 31.7  148   378    4   MOLECULE: HEAT_SHOCK_PROTEIN_DNAJ_-_PUTATIVE;                        
68149:  l8kp-A  2.8 24.8  133   579    8   MOLECULE: MYCOBACTIN IMPORT ATP-BINDING/PERMEASE PROTEIN IR          
68150:  zg8l-A  2.8 30.9  201  2473    7   MOLECULE: UNCHARACTERIZED PROTEIN;                                   
68151:  e0uh-A  2.8 31.5  118   886    8   MOLECULE: DNA REPAIR AND RECOMBINATION PROTEIN RAD54B;               
68152:  ky3z-A  2.8 31.4  112   806   11   MOLECULE: LEUKOCYTE IMMUNOGLOBULIN-LIKE RECEPTOR B3;                 
68153:  kx4a-A  2.8 17.0   75   663    8   MOLECULE: CYCLIC NUCLEOTIDE-GATED ION CHANNEL 4;                     
68154:  an6k-A  2.8  6.5  102   233    5   MOLECULE: SPERMATOGENESIS-ASSOCIATED MULTIPASS TRANSMEMBRAN          
68155:  oh4z-A  2.8 11.4   82   143    6   MOLECULE: TRANSTHYRETIN-RELATED FAMILY DOMAIN;                       
68156:  w5pg-A  2.8 15.1  125  1339    8   MOLECULE: ASTROTACTIN-2;                                             
68157:  sxr4-A  2.8 31.9  160   375    4   MOLECULE: PROBABLE G-PROTEIN COUPLED RECEPTOR 34;                    
68158:  fzs5-A  2.8 18.5  151   927    7   MOLECULE: AT25231P;                                                  
68159:  ea4m-A  2.8 23.2  149   712   10   MOLECULE: SOLUTE CARRIER FAMILY 4 MEMBER 1 ADAPTOR PROTEIN;          
68160:  y1ce-A  2.8 10.8  101   198    7   MOLECULE: OS04G0110200 PROTEIN;                                      
68161:  hn6y-A  2.8 17.8   90   225    6   MOLECULE: SNARE PROTEIN, PUTATIVE;                                   
68162:  y4jl-A  2.8 16.7   69   185   10   MOLECULE: NON-SPECIFIC SERINE/THREONINE PROTEIN KINASE;              
68163:  zg1w-A  2.8 31.7  121   652   12   MOLECULE: PROTEIN CAF40, PUTATIVE;                                   
68164:  xr6g-A  2.8 13.4  110   416    9   MOLECULE: HYPOTHETICAL_PROTEIN_-_CONSERVED;                          
68165:  oed5-A  2.8 11.2  134   393    6   MOLECULE: UNCHARACTERIZED PROTEIN;                                   
68166:  pfj0-A  2.8 21.1  183   746    5   MOLECULE: UNCHARACTERIZED PROTEIN;                                   
68167:  g0nz-A  2.8 14.3  109   956    4   MOLECULE: ANION TRANSPORTER ABTS-4A;                                 
68168:  ciw5-A  2.8 45.3  149  1827    8   MOLECULE: HYPOTHETICAL_PROTEIN_-_CONSERVED;                          
68169:  yg4o-A  2.8 25.0  138   931    7   MOLECULE: PHOSPHOENOLPYRUVATE CARBOXYLASE;                           
68170:  y9bg-A  2.8 10.1   75   130   13   MOLECULE: EXPRESSED PROTEIN;                                         
68171:  u8bm-A  2.8 15.4  142  1877    6   MOLECULE: PUTATIVE HOMEODOMAIN-LIKE TRANSCRIPTION FACTOR SU          
68172:  aq6q-A  2.8  5.8  128   305    3   MOLECULE: TASTE RECEPTOR TYPE 2;                                     
68173:  sun3-A  2.8  9.7   89   784    7   MOLECULE: LON PROTEASE;                                              
68174:  div4-A  2.8 24.5  112   304    6   MOLECULE: GAP JUNCTION PROTEIN;                                      
68175:  em9g-A  2.8 13.5   88   147    1   MOLECULE: OS12G0612625 PROTEIN;                                      
68176:  dn8h-A  2.8 11.1  128   319    4   MOLECULE: OLFACTORY RECEPTOR 161;                                    
68177:  fdr7-A  2.8 12.2   97   262    9   MOLECULE: ENDOPLASMIC RETICULUM RESIDENT PROTEIN 29;                 
68178:  k2jc-A  2.8 17.1   83   385    6   MOLECULE: BZIP DOMAIN-CONTAINING PROTEIN;                            
68179:  sbb8-A  2.8 27.4  117   578    8   MOLECULE: KELCH REPEAT-CONTAINING PROTEIN KEL-10;                    
68180:  q6oh-A  2.8  5.1   93   346    5   MOLECULE: INNER MEMBRANE PROTEIN YNJI;                               
68181:  c0pu-A  2.8 22.0   80   302    5   MOLECULE: UNCHARACTERIZED PROTEIN;                                   
68182:  zfx8-A  2.8 20.0  134   498    7   MOLECULE: BTB DOMAIN-CONTAINING 35, FAMILY MEMBER 15;                
68183:  t2xg-A  2.8  2.9   69   187    7   MOLECULE: AA_TRANS DOMAIN-CONTAINING PROTEIN;                        
68184:  s0wy-A  2.8 13.1  118   864    7   MOLECULE: CARBOHYDRATE-RESPONSIVE ELEMENT-BINDING PROTEIN;           
68185:  uqu6-A  2.8 16.5  176   635    7   MOLECULE: CILIA- AND FLAGELLA-ASSOCIATED PROTEIN 206;                
68186:  brm0-A  2.8 21.0  154  2114   13   MOLECULE: DEDICATOR OF CYTOKINESIS 6;                                
68187:  vd6m-A  2.8 30.0  129   706   11   MOLECULE: PROBABLE CYCLIC NUCLEOTIDE-GATED ION CHANNEL 3;            
68188:  n2gv-A  2.8 26.1  144   454    4   MOLECULE: AT1G52770;                                                 
68189:  kh9l-A  2.8  9.5   77   282    5   MOLECULE: SIGNAL SEQUENCE RECEPTOR SUBUNIT ALPHA;                    
68190:  ao3b-A  2.8 26.5  113   157    7   MOLECULE: TRANSCRIPTION FACTOR HES-2;                                
68191:  r8cl-A  2.8 39.7  141  1192    5   MOLECULE: PROTEIN FAM83H;                                            
68192:  k2lr-A  2.8 31.8  133  2009    3   MOLECULE: SODIUM CHANNEL PROTEIN TYPE 1 SUBUNIT ALPHA;               
68193:  zxp9-A  2.8 10.4  107   917    7   MOLECULE: DNA MISMATCH REPAIR PROTEIN SPELLCHECKER 1;                
68194:  pw4o-A  2.8 15.3  138  2079   12   MOLECULE: VON WILLEBRAND FACTOR A DOMAIN-CONTAINING PROTEIN          
68195:  isd9-A  2.8 24.3  136   859    8   MOLECULE: OS06G0334300 PROTEIN;                                      
68196:  e2un-A  2.8 11.5  117   229    9   MOLECULE: UNCHARACTERIZED PROTEIN;                                   
68197:  scv4-A  2.8 10.4   65   297    5   MOLECULE: COATOMER SUBUNIT EPSILON-2;                                
68198:  ej1f-A  2.8 17.3  127   580    9   MOLECULE: HIGH AFFINITY CHOLINE TRANSPORTER 1;                       
68199:  n5ih-A  2.8  5.6  133   321    6   MOLECULE: PUTATIVE OLFACTORY RECEPTOR 52P1;                          
68200:  ge3m-A  2.8  6.7  122   317    5   MOLECULE: S5A_REDUCTASE DOMAIN-CONTAINING PROTEIN;                   
68201:  t3fb-A  2.8 10.9  123   667    7   MOLECULE: DNA LIGASE;                                                
68202:  g5rs-A  2.8 12.2   94   313    7   MOLECULE: PROTEIN HEXIM2;                                            
68203:  bo5s-A  2.8 12.0  129   176    5   MOLECULE: RNA POLYMERASE II ELONGATION FACTOR ELL3 ISOFORM           
68204:  um2m-A  2.8 19.5  118  1176    8   MOLECULE: CONDENSIN COMPLEX SUBUNIT 1;                               
68205:  z6ri-A  2.8 29.0  156  1085    4   MOLECULE: PROTEIN UNC-13 HOMOLOG D;                                  
68206:  fks4-A  2.8 15.8  190   587    9   MOLECULE: SERINE/THREONINE-PROTEIN PHOSPHATASE 2A 65 KDA RE          
68207:  t0ow-A  2.8 25.4  129   946    7   MOLECULE: PHOSPHATIDYLINOSITOL 4,5-BISPHOSPHATE 5-PHOSPHATA          
68208:  q3za-A  2.8 11.8  100   623    5   MOLECULE: OSJNBA0059D20.8-LIKE PROTEIN;                              
68209:  a9oz-A  2.8 36.3  135   669    4   MOLECULE: HERITABLE ENHANCER OF RNAI (RNAI);                         
68210:  a6ao-A  2.8 22.6   91   473    7   MOLECULE: SNAPC (SMALL NUCLEAR RNA ACTIVATING COMPLEX) HOMO          
68211:  zx3o-A  2.8  5.8   61   120    8   MOLECULE: PORR DOMAIN-CONTAINING PROTEIN;                            
68212:  ynk6-A  2.8 14.5  157   340   10   MOLECULE: PUTATIVE PHOSPHATIDYLCHOLINE:CERAMIDE                      
68213:  j0qj-A  2.8 20.0  182  1400    6   MOLECULE: TRANSFORMATION/TRANSCRIPTION DOMAIN-ASSOCIATED PR          
68214:  mt8j-A  2.8 15.2  153   926    5   MOLECULE: GLUTAMATE RECEPTOR;                                        
68215:  e6bi-A  2.8 15.6   70   263   13   MOLECULE: N-ACETYLGALACTOSAMINE PERMEASE IID COMPONENT;              
68216:  r5un-A  2.8 23.0  119   358    8   MOLECULE: TRACE AMINE-ASSOCIATED RECEPTOR 7A;                        
68217:  iy6z-A  2.8 27.2  137  2094    4   MOLECULE: HELICASE AND POLYMERASE-CONTAINING PROTEIN TEBICH          
68218:  w7pp-A  2.8 27.7  118  1004    8   MOLECULE: BCDNA.LD23371;                                             
68219:  gdi6-A  2.8 16.5  117   246    7   MOLECULE: ER MEMBRANE PROTEIN COMPLEX SUBUNIT 3;                     
68220:  q2jo-A  2.8 25.7  103   318    4   MOLECULE: TRANSMEMBRANE PROTEIN 130;                                 
68221:  yat0-A  2.8 12.2  136  1014    6   MOLECULE: CALCIUM-TRANSPORTING ATPASE;                               
68222:  wca2-A  2.8  5.3   70    82   14   MOLECULE: UNCHARACTERIZED PROTEIN;                                   
68223:  bml4-A  2.8 16.0  101   311    8   MOLECULE: NEDD4 FAMILY-INTERACTING PROTEIN 2;                        
68224:  inc5-A  2.8 18.0   97  1109    8   MOLECULE: ABC TRANSPORTER G FAMILY MEMBER 28;                        
68225:  ray1-A  2.8 18.2  121   721    8   MOLECULE: NACHT DOMAIN-CONTAINING PROTEIN;                           
68226:  sh0a-A  2.8 27.2  107   790   12   MOLECULE: NUCLEAR CAP-BINDING PROTEIN SUBUNIT 1;                     
68227:  j7ds-A  2.8 12.8  104   592    5   MOLECULE: GH23891P;                                                  
68228:  m7hn-A  2.8  4.7   62   180    6   MOLECULE: REGULATOR OF G-PROTEIN SIGNALING 8;                        
68229:  hh5j-A  2.8  4.5   65   123   11   MOLECULE: OS01G0289741 PROTEIN;                                      
68230:  aa0g-A  2.8 17.2   99   738    9   MOLECULE: COILED-COIL DOMAIN-CONTAINING PROTEIN 142;                 
68231:  bxw1-A  2.8 23.2  111   660    5   MOLECULE: CYTH DOMAIN-CONTAINING PROTEIN;                            
68232:  cku5-A  2.8 33.4  184   667    5   MOLECULE: ATP-BINDING CASSETTE LONG-CHAIN FATTY ACID TRANSP          
68233:  feu2-A  2.8  5.4   86   162    2   MOLECULE: INNER MEMBRANE PROTEIN YBJO;                               
68234:  zfx0-A  2.8  3.5   70   141    7   MOLECULE: TRANSTHYRETIN-RELATED FAMILY DOMAIN;                       
68235:  nn3p-A  2.8 14.9  139  1036    6   MOLECULE: UNCHARACTERIZED PROTEIN C3H1.02C;                          
68236:  iy9f-A  2.8 19.7  131   633    7   MOLECULE: GRAM DOMAIN-CONTAINING PROTEIN 4;                          
68237:  o2pc-A  2.8 14.5  126   534    6   MOLECULE: CITMHS DOMAIN-CONTAINING PROTEIN;                          
68238:  ceq5-A  2.8 14.8  164   797    7   MOLECULE: ADHESION G-PROTEIN COUPLED RECEPTOR G7;                    
68239:  at7m-A  2.8 18.3   76   308    7   MOLECULE: UNCHARACTERIZED PROTEIN;                                   
68240:  r7oc-A  2.8  9.5   98   329    5   MOLECULE: UNCHARACTERIZED PROTEIN;                                   
68241:  irf8-A  2.8  4.5   57   108    7   MOLECULE: OS11G0697001 PROTEIN;                                      
68242:  rs0o-A  2.8  8.4  109   807    7   MOLECULE: UNCHARACTERIZED PROTEIN;                                   
68243:  bfk9-A  2.8 14.7  151   400    2   MOLECULE: NUCLEOTIDE/SUGAR TRANSPORTER FAMILY PROTEIN;               
68244:  msm7-A  2.8 12.7  107   455    5   MOLECULE: UNCHARACTERIZED PROTEIN;                                   
68245:  v0eo-A  2.8 14.6   86   766    3   MOLECULE: ARABIDIOL SYNTHASE;                                        
68246:  wvs6-A  2.8 11.3   97   666    4   MOLECULE: OS04G0602000 PROTEIN;                                      
68247:  wq3j-A  2.8  7.5  131   329   10   MOLECULE: ADIPONECTIN RECEPTOR 1B;                                   
68248:  n9wi-A  2.8 20.3  130   621    2   MOLECULE: ALKYLDIHYDROXYACETONEPHOSPHATE SYNTHASE;                   
68249:  v6ql-A  2.8 10.7  116   615    4   MOLECULE: GLUTATHIONE EXCHANGER 2;                                   
68250:  k1vp-A  2.8 23.0  155   763    5   MOLECULE: SIGNAL RECOGNITION PARTICLE SUBUNIT SRP72;                 
68251:  t0hj-A  2.8 25.3  121  1034    7   MOLECULE: C2 AND GRAM DOMAIN-CONTAINING PROTEIN;                     
68252:  n6ur-A  2.8 10.8   70   849    7   MOLECULE: DNA_MISMATCH_REPAIR_2 DOMAIN-CONTAINING PROTEIN;           
68253:  k9oe-A  2.8 24.4  117  1261    8   MOLECULE: SNF2 DOMAIN-CONTAINING PROTEIN CLASSY 2;                   
68254:  e5ae-A  2.8 24.9  156  1400    4   MOLECULE: LYSOSOMAL-TRAFFICKING REGULATOR;                           
68255:  nwd8-A  2.8 20.1  157   725    6   MOLECULE: ABC TRANSPORTER DOMAIN-CONTAINING PROTEIN;                 
68256:  z1cx-A  2.8 22.8  143  1207    8   MOLECULE: DNA REPLICATION ATP-DEPENDENT HELICASE/NUCLEASE;           
68257:  oc4e-A  2.8 25.1  148   692    6   MOLECULE: G_PROTEIN_RECEP_F1_2 DOMAIN-CONTAINING PROTEIN;            
68258:  a6ca-A  2.8  8.4   91   494    2   MOLECULE: AAA-ATPASE AT2G18190;                                      
68259:  uc1p-A  2.8 14.6  129   265    5   MOLECULE: GAP JUNCTION BETA-4 PROTEIN;                               
68260:  nwm7-A  2.8 33.5  106   196    9   MOLECULE: 60S RIBOSOMAL PROTEIN L19;                                 
68261:  s6kw-A  2.8  3.1   61   141   11   MOLECULE: MITOCHONDRIAL FISSION 1 PROTEIN;                           
68262:  h4yv-A  2.8 27.4  145   764    6   MOLECULE: OS07G0270800 PROTEIN;                                      
68263:  tnt4-A  2.8 17.5  133   217    5   MOLECULE: HR-LIKE LESION-INDUCING PROTEIN;                           
68264:  l5na-A  2.8 10.6  133   511    7   MOLECULE: UNCHARACTERIZED PROTEIN;                                   
68265:  eg2s-A  2.8 21.8  144   371    6   MOLECULE: VASOPRESSIN V2 RECEPTOR;                                   
68266:  ij2y-A  2.8 23.1  133   539    2   MOLECULE: UNCHARACTERIZED PROTEIN;                                   
68267:  yad1-A  2.8 12.9  111   180    4   MOLECULE: UNCHARACTERIZED PROTEIN;                                   
68268:  b6xk-A  2.8  9.7  131   389    8   MOLECULE: UNCHARACTERIZED PROTEIN;                                   
68269:  rtl0-A  2.8 20.3  124  1400    7   MOLECULE: EPIPLAKIN;                                                 
68270:  s0be-A  2.8 13.7   88   512    2   MOLECULE: TYROSINE-PROTEIN KINASE LYN;                               
68271:  rju2-A  2.8 18.7  134   428    8   MOLECULE: BTB/POZ AND MATH DOMAIN-CONTAINING PROTEIN 4;              
68272:  dby5-A  2.8 21.0  137   883    7   MOLECULE: UNCHARACTERIZED PROTEIN;                                   
68273:  v8tp-A  2.8 13.8   81   929   10   MOLECULE: OS10G0116000 PROTEIN;                                      
68274:  rqb2-A  2.8 42.5  113   836    7   MOLECULE: ZINC FINGER AND BTB DOMAIN-CONTAINING PROTEIN 10;          
68275:  u2jj-A  2.8 17.1  154   578    7   MOLECULE: OS04G0574700 PROTEIN;                                      
68276:  yna4-A  2.8  9.8  103   186    5   MOLECULE: UNCHARACTERIZED PROTEIN;                                   
68277:  y5ia-A  2.8 30.1  122  1263    7   MOLECULE: RNA HELICASE;                                              
68278:  jc7g-A  2.8  9.8  100   156   11   MOLECULE: PROTEIN SYS1 HOMOLOG;                                      
68279:  rw9w-A  2.8 38.3   94  1989    7   MOLECULE: ZINC FINGER C3H1 DOMAIN-CONTAINING PROTEIN;                
68280:  bqd5-A  2.8 15.8  128   713    9   MOLECULE: RHO GUANINE NUCLEOTIDE EXCHANGE FACTOR 16;                 
68281:  hxt4-A  2.8 10.2  106   512    8   MOLECULE: OS03G0715400 PROTEIN;                                      
68282:  ik5o-A  2.8 26.4  144   619    6   MOLECULE: UNCHARACTERIZED PROTEIN;                                   
68283:  r1fe-A  2.8 28.9  156   726    4   MOLECULE: UNCHARACTERIZED PROTEIN;                                   
68284:  oz7i-A  2.8  6.9  143   530    6   MOLECULE: CYTOCHROME P450 FAMILY PROTEIN, EXPRESSED;                 
68285:  vjq3-A  2.8 10.1  119   342    7   MOLECULE: PRE-MRNA-SPLICING FACTOR 18;                               
68286:  y8hv-A  2.8 20.6  163   493    7   MOLECULE: ADHESION G PROTEIN-COUPLED RECEPTOR E7;                    
68287:  wc4w-A  2.8 27.7  107   967    4   MOLECULE: PHOSPHOENOLPYRUVATE CARBOXYLASE 2;                         
68288:  p0bi-A  2.8 40.5  141  1366    7   MOLECULE: LYSINE DEMETHYLASE 6A;                                     
68289:  gf3m-A  2.8 17.0   96   431    7   MOLECULE: SERINE/THREONINE-PROTEIN KINASE 24;                        
68290:  htk8-A  2.8  6.7  127   518    6   MOLECULE: CYTOCHROME P450 CYP81N5;                                   
68291:  pks9-A  2.8 10.2   87   355    8   MOLECULE: UNCHARACTERIZED PROTEIN;                                   
68292:  dwu9-A  2.8 25.4  166   597    5   MOLECULE: KELCH-LIKE PROTEIN 21;                                     
68293:  i2kf-A  2.8 10.6   94   196    3   MOLECULE: TMEM9 DOMAIN FAMILY, MEMBER B;                             
68294:  wiv1-A  2.8 14.7  108   550   13   MOLECULE: CPW-WPC FAMILY PROTEIN;                                    
68295:  src8-A  2.8  6.4   73    80   10   MOLECULE: EXPRESSED PROTEIN;                                         
68296:  qgg5-A  2.8 18.0  117   528    7   MOLECULE: DUF1716 DOMAIN-CONTAINING PROTEIN;                         
68297:  wr5r-A  2.8 20.9  105   267    9   MOLECULE: UNCHARACTERIZED PROTEIN;                                   
68298:  l6oq-A  2.8  4.8   92   523    7   MOLECULE: UNCHARACTERIZED PROTEIN;                                   
68299:  r4jb-A  2.8 14.6  102   303    8   MOLECULE: TUBULIN POLYGLUTAMYLASE COMPLEX SUBUNIT 1;                 
68300:  cmg7-A  2.8  9.9   69   328    3   MOLECULE: ALPHA-1,2-MANNOSIDASE;                                     
68301:  pw5m-A  2.8  6.4  102   238    7   MOLECULE: SYNAPTOPHYSIN-LIKE 1;                                      
68302:  ak9s-A  2.8 19.0  222  2174    5   MOLECULE: ATP-DEPENDENT DNA HELICASE;                                
68303:  h6sj-A  2.8 26.0  102   602    6   MOLECULE: PEX5-RELATED PROTEIN;                                      
68304:  k2zg-A  2.8  8.5   86   271   12   MOLECULE: UNCHARACTERIZED PROTEIN;                                   
68305:  a0sl-A  2.8 12.2  104   908    9   MOLECULE: METABOTROPIC GLUTAMATE RECEPTOR 8;                         
68306:  f6nf-A  2.8 33.1  132  1785    8   MOLECULE: BREFELDIN A-INHIBITED GUANINE NUCLEOTIDE-EXCHANGE          
68307:  fbc0-A  2.8 10.2  129   593    5   MOLECULE: CYSTEINYL-TRNA SYNTHETASE;                                 
68308:  y1ae-A  2.8 18.5  102   326   12   MOLECULE: SIDOREFLEXIN;                                              
68309:  x2rw-A  2.8 34.8   96  1795    6   MOLECULE: METHYLCYTOSINE DIOXYGENASE TET3;                           
68310:  lox3-A  2.8 15.5   99   691    9   MOLECULE: SOLUTE CARRIER ORGANIC ANION TRANSPORTER FAMILY M          
68311:  pta1-A  2.8 16.8  111   404    5   MOLECULE: UNCHARACTERIZED PROTEIN C16C9.05;                          
68312:  rv4e-A  2.8 30.8  178   572    4   MOLECULE: UNCHARACTERIZED PROTEIN;                                   
68313:  rlj5-A  2.8 23.0  115   364    8   MOLECULE: UNCHARACTERIZED PROTEIN;                                   
68314:  kh9z-A  2.8  7.6  116   306    7   MOLECULE: MITOCHONDRIAL 2-OXOGLUTARATE/MALATE CARRIER PROTE          
68315:  s4mk-A  2.8 19.7   83   143    4   MOLECULE: TRANSTHYRETIN-RELATED FAMILY DOMAIN;                       
68316:  ywz8-A  2.8 17.7   90   191    6   MOLECULE: PHOSPHOLIPASE A2-DELTA;                                    
68317:  psl4-A  2.8 16.9  101   670    3   MOLECULE: BSD DOMAIN-CONTAINING PROTEIN;                             
68318:  jt0l-A  2.8 19.5  136  1584    8   MOLECULE: CENTROSOMAL PROTEIN OF 170 KDA;                            
68319:  cgl9-A  2.8 12.8   97   115    9   MOLECULE: A KINASE (PRKA) ANCHOR PROTEIN 7;                          
68320:  sis2-A  2.8 27.4  112   581    5   MOLECULE: UNCHARACTERIZED PROTEIN;                                   
68321:  bx6s-A  2.8 20.5  207  1543   11   MOLECULE: ATP-DEPENDENT DNA HELICASE;                                
68322:  reb9-A  2.8 17.9  121   378    9   MOLECULE: SAP DOMAIN-CONTAINING PROTEIN;                             
68323:  upb8-A  2.8 21.0   92   527    8   MOLECULE: SPK DOMAIN-CONTAINING PROTEIN;                             
68324:  zfa6-A  2.8 12.3   83   145   11   MOLECULE: EXPRESSED PROTEIN;                                         
68325:  sov7-A  2.8  4.7   93   212    3   MOLECULE: ER LUMEN PROTEIN-RETAINING RECEPTOR 2;                     
68326:  cpt6-A  2.8 23.0  112  1507    4   MOLECULE: HYPOTHETICAL_PROTEIN_-_CONSERVED;                          
68327:  lg4l-A  2.8 26.4  153   688    7   MOLECULE: GH15286P;                                                  
68328:  ozf9-A  2.8  6.0   88   529    7   MOLECULE: ECTONUCLEOSIDE TRIPHOSPHATE DIPHOSPHOHYDROLASE 3;          
68329:  c7fs-A  2.8 19.7  105  1770    6   MOLECULE: TRANSPOSON TY2-F GAG-POL POLYPROTEIN;                      
68330:  sze6-A  2.8  5.6  102   404    7   MOLECULE: RNA EXONUCLEASE 3;                                         
68331:  d0an-A  2.8 21.9   94   806    7   MOLECULE: NA_H_EXCHANGER DOMAIN-CONTAINING PROTEIN;                  
68332:  u3ng-A  2.8 26.8  135   733    6   MOLECULE: HEAT SHOCK PROTEIN HSP 90-ALPHA;                           
68333:  a4fh-A  2.8  3.2   83   143    7   MOLECULE: UNCHARACTERIZED PROTEIN;                                   
68334:  l8sn-A  2.8 14.7  102  1102    3   MOLECULE: PROBABLE UBIQUITIN-CONJUGATING ENZYME E2 23;               
68335:  lih0-A  2.8  6.0   80   129    6   MOLECULE: TUMOR NECROSIS FACTOR RECEPTOR SUPERFAMILY MEMBER          
68336:  ly0c-A  2.8 21.7   99   837   10   MOLECULE: RECEPTOR-LIKE SERINE/THREONINE-PROTEIN KINASE;             
68337:  iyw4-A  2.8 21.3  148  1400    7   MOLECULE: TENEURIN-2;                                                
68338:  imo4-A  2.8 29.0   82   800    5   MOLECULE: ISOAMYLASE 2, CHLOROPLASTIC;                               
68339:  yuv6-A  2.8 17.8  164   680    5   MOLECULE: SOLUTE CARRIER ORGANIC ANION TRANSPORTER FAMILY M          
68340:  w8dw-A  2.8 30.9  117  1099    6   MOLECULE: PROTEIN KINASE DOMAIN-CONTAINING PROTEIN;                  
68341:  rgo4-A  2.8 26.1  157  1836    8   MOLECULE: UNCHARACTERIZED PROTEIN;                                   
68342:  jw1p-A  2.8 29.3  132   540    8   MOLECULE: RNA POLYMERASE SIGMA FACTOR;                               
68343:  q8pw-A  2.8  5.5   73   936    4   MOLECULE: DNA MISMATCH REPAIR PROTEIN;                               
68344:  oog3-A  2.8 20.2  121   520    6   MOLECULE: AT4G12310;                                                 
68345:  kd5k-A  2.8  4.8  113   337   10   MOLECULE: SERPENTINE RECEPTOR, CLASS H;                              
68346:  ul4u-A  2.8 23.5   75   128    4   MOLECULE: NADH DEHYDROGENASE [UBIQUINONE] 1 BETA SUBCOMPLEX          
68347:  zs7d-A  2.8 25.2  136   558    7   MOLECULE: PUTATIVE UNCHARACTERIZED PROTEIN DDB_G0287623;             
68348:  ppl2-A  2.8 11.7  111   630    7   MOLECULE: UNCHARACTERIZED PROTEIN;                                   
68349:  s5gs-A  2.8 14.6  122   294    8   MOLECULE: STORE-OPERATED CALCIUM ENTRY REGULATOR STIMATE;            
68350:  k1yz-A  2.8 30.8  159   840    8   MOLECULE: PNPLA DOMAIN-CONTAINING PROTEIN;                           
68351:  zea7-A  2.8 12.1  137  1003    2   MOLECULE: NLR FAMILY, PYRIN DOMAIN-CONTAINING 9;                     
68352:  bho3-A  2.8 25.4  108   605   10   MOLECULE: TRANSLOCATION PROTEIN SEC62;                               
68353:  ctw6-A  2.8  6.6   73   116    8   MOLECULE: OS06G0595220 PROTEIN;                                      
68354:  zqb0-A  2.8 28.3   93   707    4   MOLECULE: NEPRILYSIN-LIKE 21;                                        
68355:  aq7n-A  2.8 32.5  130   554    2   MOLECULE: UNCHARACTERIZED PROTEIN;                                   
68356:  ran8-A  2.8 11.4   94   202    6   MOLECULE: DNA REPLICATION COMPLEX GINS PROTEIN PSF1;                 
68357:  o4fs-A  2.8  5.5   68   254    6   MOLECULE: 14-3-3-LIKE PROTEIN GF14 EPSILON;                          
68358:  dl5w-A  2.8 26.9  120   510    5   MOLECULE: DAP3-BINDING CELL DEATH ENHANCER 1;                        
68359:  dk0k-A  2.8 25.3  121   236    5   MOLECULE: OS04G0210700 PROTEIN;                                      
68360:  vis5-A  2.8 21.6  170   797    8   MOLECULE: UNCHARACTERIZED PROTEIN;                                   
68361:  jv3m-A  2.8 22.7  145  1030   10   MOLECULE: EVOLVED BETA-GALACTOSIDASE SUBUNIT ALPHA;                  
68362:  u7nl-A  2.8 15.7   68    91    7   MOLECULE: UNCHARACTERIZED PROTEIN;                                   
68363:  ixf4-A  2.8 13.6  119   919    7   MOLECULE: MLX-INTERACTING PROTEIN;                                   
68364:  rg0x-A  2.8  5.2  128   416    5   MOLECULE: NAGB/RPIA/COA TRANSFERASE-LIKE SUPERFAMILY PROTEI          
68365:  ywo0-A  2.8 13.0   78   567    5   MOLECULE: RECEPTOR-LIKE TYROSINE KINASE;                             
68366:  gs2x-A  2.8 14.1  121   512    6   MOLECULE: UNCHARACTERIZED PROTEIN;                                   
68367:  wf4g-A  2.8 11.7   74   936    9   MOLECULE: OS05G0104100 PROTEIN;                                      
68368:  x9mp-A  2.8  7.4  133   392    8   MOLECULE: UNCHARACTERIZED PROTEIN;                                   
68369:  m8qb-A  2.8 22.6  121   881    8   MOLECULE: PUTATIVE OUTER MEMBRANE USHER PROTEIN YFCU;                
68370:  f1td-A  2.8 31.0  110   487    4   MOLECULE: CHAPERONE DNAJ PROTEIN, PUTATIVE;                          
68371:  ix4a-A  2.8 20.2  104   554    7   MOLECULE: 7-EPI-SESQUITHUJENE SYNTHASE;                              
68372:  f3ml-A  2.8 23.3  127  1807    5   MOLECULE: TYROSINE KINASE-LIKE PROTEIN;                              
68373:  y5hl-A  2.8 32.4  155   786    7   MOLECULE: SPECKLE-TYPE POZ PROTEIN-LIKE PROTEIN;                     
68374:  n6uk-A  2.8 31.0  191  2239    8   MOLECULE: ERYTHROCYTE MEMBRANE PROTEIN 1, PFEMP1;                    
68375:  le5c-A  2.8 26.7  144   603    9   MOLECULE: GRAINYHEAD-LIKE PROTEIN 3 HOMOLOG;                         
68376:  cm3n-A  2.8  4.7   93   212    3   MOLECULE: UNCHARACTERIZED PROTEIN;                                   
68377:  ks0u-A  2.8 11.8  135   352    7   MOLECULE: CHK DOMAIN-CONTAINING PROTEIN;                             
68378:  k6vq-A  2.8 13.9  134   639    8   MOLECULE: TRANSMEMBRANE 9 SUPERFAMILY MEMBER;                        
68379:  j1cx-A  2.8  3.6   67   364    7   MOLECULE: REPLICATION FACTOR C SUBUNIT 4;                            
68380:  yyx5-A  2.8 13.1  103   344    7   MOLECULE: OS01G0179200 PROTEIN;                                      
68381:  wbz4-A  2.8 30.0   93   250    9   MOLECULE: IG-LIKE DOMAIN-CONTAINING PROTEIN;                         
68382:  s8ht-A  2.8 17.6  130   299   10   MOLECULE: ELONGATION OF VERY LONG CHAIN FATTY ACIDS PROTEIN          
68383:  a9rz-A  2.8 36.8  154   569   10   MOLECULE: INTERLEUKIN 10 RECEPTOR SUBUNIT ALPHA;                     
68384:  bz8t-A  2.8  6.3  110   337    5   MOLECULE: MITOCHONDRIAL CARRIER LIKE PROTEIN;                        
68385:  pow0-A  2.8  7.6  147   605    9   MOLECULE: PENTATRICOPEPTIDE REPEAT-CONTAINING PROTEIN;               
68386:  eto9-A  2.8  5.8   95   178    5   MOLECULE: MEDIATOR OF RNA POLYMERASE II TRANSCRIPTION SUBUN          
68387:  jy1n-A  2.8 29.0  138   986    9   MOLECULE: UNCHARACTERIZED PROTEIN;                                   
68388:  byj8-A  2.8  5.6   47    69    4   MOLECULE: UNCHARACTERIZED PROTEIN;                                   
68389:  v3mz-A  2.8 11.6  115   490    6   MOLECULE: CYCLIC AMP RECEPTOR 3;                                     
68390:  q5oc-A  2.8 25.6   99   809    4   MOLECULE: CAMP-SPECIFIC 3',5'-CYCLIC PHOSPHODIESTERASE 4D;           
68391:  g6lj-A  2.8 14.9  146   612    8   MOLECULE: UNCHARACTERIZED PROTEIN;                                   
68392:  rtu9-A  2.8 39.7  150  1147   13   MOLECULE: STEROL REGULATORY ELEMENT-BINDING PROTEIN 1;               
68393:  dc7w-A  2.8 19.9  152   315    7   MOLECULE: ABC TRANSMEMBRANE TYPE-1 DOMAIN-CONTAINING PROTEI          
68394:  def5-A  2.8 13.7  100   426    5   MOLECULE: RING-TYPE E3 UBIQUITIN TRANSFERASE RAD18;                  
68395:  maq2-A  2.8 22.7  181   417    8   MOLECULE: NEUROPEPTIDE FF RECEPTOR 2;                                
68396:  rl5o-A  2.8  4.0   73   217    7   MOLECULE: OS12G0228350 PROTEIN;                                      
68397:  e7db-A  2.8  7.2  113   441    5   MOLECULE: PROTEIN TRANSLOCASE SUBUNIT SECY;                          
68398:  h2mp-A  2.8 28.5  168   707    6   MOLECULE: TRANSMEMBRANE PROTEIN 260;                                 
68399:  hl8t-A  2.8  7.9   96   399    7   MOLECULE: CYTOCHROME C OXIDASE SUBUNIT 1;                            
68400:  vm5w-A  2.8 16.3   70   681    4   MOLECULE: TRANSLATION FACTOR GUF1 HOMOLOG, CHLOROPLASTIC;            
68401:  xj7n-A  2.8 14.7   84   589    7   MOLECULE: DIHYDROXYACETONE KINASE 1-LIKE PROTEIN;                    
68402:  r6cn-A  2.8  8.8   77   118    3   MOLECULE: CYTOCHROME C OXIDASE ASSEMBLY PROTEIN COX20, MITO          
68403:  f6fb-A  2.8  5.2   73   104   11   MOLECULE: UNCHARACTERIZED PROTEIN;                                   
68404:  ma5f-A  2.8 31.9  125   489    2   MOLECULE: ALUMINUM-ACTIVATED MALATE TRANSPORTER 10;                  
68405:  fp6g-A  2.8 28.7   91   652    2   MOLECULE: INTERFERON-INDUCED GTP-BINDING PROTEIN MX1;                
68406:  va3e-A  2.8 14.4   88  1201    8   MOLECULE: HEAT REPEAT-CONTAINING PROTEIN 6;                          
68407:  i7xn-A  2.8 13.8  113   843    7   MOLECULE: PROTEIN KINASE DOMAIN-CONTAINING PROTEIN;                  
68408:  a7dy-A  2.8  6.2  118   526    4   MOLECULE: UNCHARACTERIZED PROTEIN;                                   
68409:  jj3a-A  2.8  4.5  122   303    8   MOLECULE: VOMERONASAL TYPE-1 RECEPTOR;                               
68410:  z8ge-A  2.8  9.8  161   719    8   MOLECULE: PHENYLALANINE AMMONIA-LYASE;                               
68411:  qm5r-A  2.8 15.8  123   608    5   MOLECULE: CENTROMERE DNA-BINDING PROTEIN COMPLEX CBF3 SUBUN          
68412:  mc5t-A  2.8  9.5  105   121    8   MOLECULE: UNCHARACTERIZED PROTEIN;                                   
68413:  jq8y-A  2.8 17.6  103   871   10   MOLECULE: PROTEIN TRANSPORT PROTEIN SEC23;                           
68414:  yn1h-A  2.8 27.0  114   810   10   MOLECULE: RECEPTOR-LIKE SERINE/THREONINE-PROTEIN KINASE;             
68415:  n6bp-A  2.8 13.1  151   711   10   MOLECULE: MFS DOMAIN-CONTAINING PROTEIN;                             
68416:  pub1-A  2.8 20.6   83   492    2   MOLECULE: OS02G0518500 PROTEIN;                                      
68417:  bcy7-A  2.8 12.7  124   348    3   MOLECULE: E3 UBIQUITIN-PROTEIN LIGASE MARCHF9;                       
68418:  rq7b-A  2.8 24.3  109   358    6   MOLECULE: UNCHARACTERIZED PROTEIN;                                   
68419:  j3wg-A  2.8  5.9   58    71    9   MOLECULE: UNCHARACTERIZED PROTEIN;                                   
68420:  vvh0-A  2.8 15.4  105   560    7   MOLECULE: CCT-ETA;                                                   
68421:  r1qm-A  2.8 20.3  162   732    6   MOLECULE: FAD-BINDING FR-TYPE DOMAIN-CONTAINING PROTEIN;             
68422:  kj9d-A  2.8 45.0  180  2089    6   MOLECULE: ROUGH DEAL;                                                
68423:  kyc7-A  2.8 11.3  147   397    6   MOLECULE: OS06G0189100 PROTEIN;                                      
68424:  y3qq-A  2.8  9.6  100   633    6   MOLECULE: CUTICLIN-LIKE;                                             
68425:  qb0t-A  2.8 20.9   96   243    1   MOLECULE: OS05G0326675 PROTEIN;                                      
68426:  nid0-A  2.8  8.7  148   392    7   MOLECULE: SERPENTINE RECEPTOR, CLASS E (EPSILON);                    
68427:  l1ns-A  2.8 23.0   98   629    7   MOLECULE: UNCHARACTERIZED PROTEIN;                                   
68428:  onl5-A  2.8 23.2  111   580    5   MOLECULE: UNCHARACTERIZED PROTEIN;                                   
68429:  hl7z-A  2.8 22.4  124   811   10   MOLECULE: BROMO DOMAIN-CONTAINING PROTEIN;                           
68430:  qk2z-A  2.8 19.3  121   929    7   MOLECULE: DNA HELICASE;                                              
68431:  j2gv-A  2.8  5.8   90   409    4   MOLECULE: NADH-UBIQUINONE OXIDOREDUCTASE CHAIN 4;                    
68432:  h5kb-A  2.8  4.6   72   329   10   MOLECULE: OS01G0555200 PROTEIN;                                      
68433:  g2ed-A  2.8 14.8  140   339    8   MOLECULE: VOMERONASAL TYPE-1 RECEPTOR;                               
68434:  ajz4-A  2.8 23.8  145   373    8   MOLECULE: MAJOR HISTOCOMPATIBILITY COMPLEX CLASS I LFA;              
68435:  get1-A  2.8 18.4  115   555    7   MOLECULE: HYDROGENASE-4 COMPONENT G;                                 
68436:  zya4-A  2.8 14.0  129   927    6   MOLECULE: UNCHARACTERIZED PROTEIN;                                   
68437:  ke7y-A  2.8 25.2  154  1131    7   MOLECULE: ARM REPEAT SUPERFAMILY PROTEIN;                            
68438:  ntw9-A  2.8  8.9  112   345    3   MOLECULE: UNCHARACTERIZED MITOCHONDRIAL CARRIER C12B10.09;           
68439:  dv5g-A  2.8 27.6  124   802   10   MOLECULE: UNCHARACTERIZED PROTEIN;                                   
68440:  ep4c-A  2.8 10.9  100  1140   11   MOLECULE: TBC1 DOMAIN FAMILY MEMBER 8;                               
68441:  uxr3-A  2.8 14.3   86   365    6   MOLECULE: PEPTIDYL-PROLYL CIS-TRANS ISOMERASE FKBP42;                
68442:  h8cb-A  2.8  4.5   51    92    0   MOLECULE: TM2 DOMAIN-CONTAINING PROTEIN;                             
68443:  ysg2-A  2.8 11.2  112   492    5   MOLECULE: PUTATIVE CYTOCHROME P450 136;                              
68444:  bi0s-A  2.8 35.3  157   707    8   MOLECULE: RHO GUANINE NUCLEOTIDE EXCHANGE FACTOR (GEF) 33;           
68445:  ray7-A  2.8 20.7  134   875    9   MOLECULE: VPS39 SUBUNIT OF HOPS COMPLEX;                             
68446:  ew5y-A  2.8 33.2  204  1259    8   MOLECULE: UNCHARACTERIZED PROTEIN;                                   
68447:  csp4-A  2.8 18.9  155   674    5   MOLECULE: ABC TRANSPORTER DOMAIN-CONTAINING PROTEIN;                 
68448:  mb3z-A  2.8 14.1  156   384    5   MOLECULE: ORGANIC SOLUTE TRANSPORTER ALPHA-LIKE PROTEIN 1;           
68449:  zze5-A  2.8  8.1   90   550    1   MOLECULE: PICKPOCKET 21, ISOFORM A;                                  
68450:  gpz0-A  2.8 16.2  107  1072    4   MOLECULE: HEAT-STABLE ENTEROTOXIN RECEPTOR;                          
68451:  t4zw-A  2.8  8.2  142   314    4   MOLECULE: NICKEL TRANSPORT SYSTEM PERMEASE PROTEIN NIKB;             
68452:  gjd1-A  2.8 18.7   82   962   10   MOLECULE: HYPOTHETICAL_PROTEIN_-_CONSERVED;                          
68453:  kis7-A  2.8 16.4  139   196    8   MOLECULE: FAD-LINKED SULFHYDRYL OXIDASE ERV2;                        
68454:  ud2l-A  2.8 24.0  164  1517    6   MOLECULE: RHO GTPASE-ACTIVATING PROTEIN 35B;                         
68455:  oi3u-A  2.8 21.8  137   552    4   MOLECULE: BTB/POZ DOMAIN-CONTAINING PROTEIN;                         
68456:  ob3m-A  2.8 13.4   61   101   10   MOLECULE: OS09G0361300 PROTEIN;                                      
68457:  kh4w-A  2.8  4.3  109   246    8   MOLECULE: VACUOLAR IRON TRANSPORTER 2;                               
68458:  ryu0-A  2.8  7.2  127   507    5   MOLECULE: DOL-P-GLC:GLC(2)MAN(9)GLCNAC(2)-PP-DOL                     
68459:  n7xk-A  2.8 12.5  152   434    8   MOLECULE: PECTINESTERASE;                                            
68460:  z6sj-A  2.8  9.2  104  1281    6   MOLECULE: DNA-DIRECTED RNA POLYMERASE;                               
68461:  t9az-A  2.8 12.6   82   327   10   MOLECULE: WAPL (WINGS APART-LIKE PROTEIN REGULATION OF               
68462:  elw8-A  2.8 18.5  141   593    2   MOLECULE: AA_PERMEASE_C DOMAIN-CONTAINING PROTEIN;                   
68463:  azl0-A  2.8 11.4  134   352    4   MOLECULE: UNCHARACTERIZED PROTEIN;                                   
68464:  qgo1-A  2.8 16.5  114   491    8   MOLECULE: NA_H_EXCHANGER DOMAIN-CONTAINING PROTEIN;                  
68465:  k7hp-A  2.8 14.8   98   924    6   MOLECULE: UBC CORE DOMAIN-CONTAINING PROTEIN;                        
68466:  mv1b-A  2.8 20.6  129  1195    6   MOLECULE: UNCHARACTERIZED PROTEIN;                                   
68467:  rhj8-A  2.8 33.2  155   438    5   MOLECULE: ACTIVATED IN BLOCKED UNFOLDED PROTEIN RESPONSE;            
68468:  e8rw-A  2.8 34.2  165  1208    8   MOLECULE: GYF DOMAIN-CONTAINING PROTEIN;                             
68469:  bm8u-A  2.8 18.4   92   329    4   MOLECULE: TPR_REGION DOMAIN-CONTAINING PROTEIN;                      
68470:  mrc6-A  2.8  4.1   56    80    7   MOLECULE: OS06G0730701 PROTEIN;                                      
68471:  hk2l-A  2.8  7.0  146  1264    4   MOLECULE: SI:DKEY-32E23.6;                                           
68472:  ye8k-A  2.8 11.8  130   406    5   MOLECULE: AT5G47440;                                                 
68473:  em0u-A  2.8 21.5   88   448    5   MOLECULE: UNCHARACTERIZED PROTEIN;                                   
68474:  f4zs-A  2.8  9.3   71   112    7   MOLECULE: ALPHA-1,2-MANNOSIDASE;                                     
68475:  jh3u-A  2.8 20.2  182   511    5   MOLECULE: SOLUTE CARRIER FAMILY 2 MEMBER 11A;                        
68476:  lfc4-A  2.8 18.6   95   175    4   MOLECULE: OS09G0508250 PROTEIN;                                      
68477:  nvf6-A  2.8  7.2   92   105    3   MOLECULE: MEIOTICALLY UP-REGULATED GENE 52 PROTEIN;                  
68478:  k0wk-A  2.8 10.4   80   988    5   MOLECULE: PROTEIN ALWAYS EARLY 3;                                    
68479:  sz9h-A  2.8  6.3  129  1400    3   MOLECULE: DYNEIN HEAVY CHAIN 3, AXONEMAL;                            
68480:  x8pd-A  2.8 20.1   97   667    9   MOLECULE: ENDOGENOUS RETROVIRUS GROUP K MEMBER 5 GAG POLYPR          
68481:  od8x-A  2.8 15.2  116   242    8   MOLECULE: SUGAR_EFFLUX_TRANSPORTER_FOR_INTERCELLULAR_EXCHAN          
68482:  g7sf-A  2.8  3.9   79   539    5   MOLECULE: PROBABLE METHIONINE--TRNA LIGASE, MITOCHONDRIAL;           
68483:  i5xm-A  2.8 32.4  148  1411    6   MOLECULE: NUCLEAR PORE COMPLEX PROTEIN NUP160 HOMOLOG;               
68484:  ebr7-A  2.8  5.5   70   234    7   MOLECULE: EAMA DOMAIN-CONTAINING PROTEIN;                            
68485:  mf8k-A  2.8 10.5  102   465    7   MOLECULE: ADENOSINE 3'-PHOSPHO 5'-PHOSPHOSULFATE TRANSPORTE          
68486:  ey0o-A  2.8 22.7  125   650    5   MOLECULE: AP-1-LIKE TRANSCRIPTION FACTOR YAP1;                       
68487:  ub6p-A  2.8 21.2  144   561    8   MOLECULE: INNER MEMBRANE ABC TRANSPORTER ATP-BINDING PROTEI          
68488:  q4yw-A  2.8 28.7  154   296    4   MOLECULE: THIOREDOXIN-RELATED TRANSMEMBRANE PROTEIN 2;               
68489:  i3mv-A  2.8 38.8  162  1882    8   MOLECULE: GYF DOMAIN-CONTAINING PROTEIN;                             
68490:  kwp7-A  2.8 12.1  129   325    5   MOLECULE: SERPENTINE RECEPTOR CLASS GAMMA-16;                        
68491:  ygp2-A  2.8  5.7   92   115    5   MOLECULE: OS01G0210750 PROTEIN;                                      
68492:  ad6u-A  2.8 14.5  107   987    5   MOLECULE: KINESIN-LIKE PROTEIN KIN-7H;                               
68493:  gso2-A  2.8 14.3   84   350    6   MOLECULE: UNCHARACTERIZED PROTEIN;                                   
68494:  lqm1-A  2.8 16.3  120   491    5   MOLECULE: POTASSIUM VOLTAGE-GATED CHANNEL SUBFAMILY S MEMBE          
68495:  bjd2-A  2.8 19.9   89   554    2   MOLECULE: OS08G0152900 PROTEIN;                                      
68496:  u4wd-A  2.8 11.6  130   454    5   MOLECULE: UNCHARACTERIZED PROTEIN;                                   
68497:  tc4a-A  2.8 28.5  124   351    6   MOLECULE: SERINE O-ACETYLTRANSFERASE;                                
68498:  da0h-A  2.8 21.2   92   641    5   MOLECULE: UNCHARACTERIZED PROTEIN;                                   
68499:  jgk1-A  2.8 24.9  145   431    7   MOLECULE: BTB/POZ DOMAIN CONTAINING PROTEIN, EXPRESSED;              
68500:  v8iv-A  2.8  9.9  110   312    5   MOLECULE: OLFACTORY RECEPTOR;                                        
68501:  tzs4-A  2.8 19.3   84   817    4   MOLECULE: BTB DOMAIN-CONTAINING PROTEIN;                             
68502:  f2up-A  2.8 12.9   86   103    3   MOLECULE: SI:CH211-11C3.12;                                          
68503:  rkp2-A  2.8 11.8  103   281    6   MOLECULE: PEROXIN 2;                                                 
68504:  rzi5-A  2.8 17.0  109   288    8   MOLECULE: OS05G0126100 PROTEIN;                                      
68505:  ci1p-A  2.8 18.5  102   736    8   MOLECULE: ORC_WH_C DOMAIN-CONTAINING PROTEIN;                        
68506:  d3wb-A  2.8 23.6  107   542    8   MOLECULE: UNCHARACTERIZED PROTEIN;                                   
68507:  l7cp-A  2.8 15.9  130   359    8   MOLECULE: GMCK1P;                                                    
68508:  ym2s-A  2.8 33.3  113   532    4   MOLECULE: REGULATOR OF G PROTEIN-SIGNALING 14A;                      
68509:  bs3s-A  2.8  9.8   71   141   10   MOLECULE: UNCHARACTERIZED PROTEIN YQEK;                              
68510:  pmu8-A  2.8 11.4  120   977    7   MOLECULE: ALPHA-MANNOSIDASE;                                         
68511:  w5ua-A  2.8 15.7  119   445    6   MOLECULE: S-ADENOSYL-L-METHIONINE-DEPENDENT METHYLTRANSFERA          
68512:  ue6f-A  2.8 14.2  118   561    4   MOLECULE: GRAS DOMAIN-CONTAINING PROTEIN;                            
68513:  kwh6-A  2.8 25.6  120  1285    8   MOLECULE: NUCLEAR PORE COMPLEX PROTEIN NUP133;                       
68514:  t8ba-A  2.8 11.7  112   698    9   MOLECULE: OS10G0151100 PROTEIN;                                      
68515:  fe1a-A  2.8 18.4  152   794   11   MOLECULE: PROTEIN SEL-1 HOMOLOG 1;                                   
68516:  qfe4-A  2.8  5.5  103   222    2   MOLECULE: TPR REPEAT-CONTAINING THIOREDOXIN TTL1;                    
68517:  cjn0-A  2.8  3.2   38    58    5   MOLECULE: HYDROPHOBIC PROTEIN RCI2B;                                 
68518:  btn1-A  2.8 15.2  111   272    2   MOLECULE: ELONGATION OF VERY LONG CHAIN FATTY ACIDS PROTEIN          
68519:  b0fr-A  2.8 14.1   78   490   12   MOLECULE: SPORULATION-SPECIFIC PROTEIN 1;                            
68520:  kdz0-A  2.8 30.3  191   914    7   MOLECULE: UNCHARACTERIZED PROTEIN;                                   
68521:  phc4-A  2.8 24.2  120   440    7   MOLECULE: TRANSPOSON TY1-DR3 GAG POLYPROTEIN;                        
68522:  bo4p-A  2.8 25.2  157   260    9   MOLECULE: UNCHARACTERIZED PROTEIN;                                   
68523:  s7wg-A  2.8 10.4   91   635    7   MOLECULE: SH2 DOMAIN-CONTAINING 3CB;                                 
68524:  ghy8-A  2.8 27.9   86   181    7   MOLECULE: EUKARYOTIC PEPTIDE CHAIN RELEASE FACTOR SUBUNIT 1          
68525:  bi9v-A  2.8 39.2  156   362    6   MOLECULE: OS01G0911300 PROTEIN;                                      
68526:  hkh0-A  2.8 10.9  112   347    6   MOLECULE: UNCHARACTERIZED PROTEIN;                                   
68527:  to6f-A  2.8 11.5  145   443    6   MOLECULE: DOPAMINE RECEPTOR D7;                                      
68528:  xa3p-A  2.8 33.4  115   348    7   MOLECULE: FASCICULATION AND ELONGATION PROTEIN ZETA-2;               
68529:  h9wc-A  2.8 19.0  123   719   11   MOLECULE: SP140 NUCLEAR BODY PROTEIN;                                
68530:  hr0v-A  2.8 21.1  133   626    9   MOLECULE: CARNITINE O-ACETYLTRANSFERASE;                             
68531:  bbp8-A  2.8  6.3   74   350    7   MOLECULE: GDT1 FAMILY PROTEIN;                                       
68532:  x9vu-A  2.8  8.2   83   345   10   MOLECULE: DUF155 DOMAIN-CONTAINING PROTEIN;                          
68533:  i6lj-A  2.8 29.0  122   395    6   MOLECULE: WAT1-RELATED PROTEIN;                                      
68534:  h2lr-A  2.8 25.4  117   809    9   MOLECULE: SUCROSE SYNTHASE 4;                                        
68535:  pmg9-A  2.8 19.0  112  1286    5   MOLECULE: LYSINE-SPECIFIC DEMETHYLASE JMJ705;                        
68536:  nq1n-A  2.8  6.0  152   649    2   MOLECULE: UNCHARACTERIZED PROTEIN C31F10.16;                         
68537:  igz8-A  2.8  4.6   59    69    2   MOLECULE: UNCHARACTERIZED PROTEIN;                                   
68538:  ir0h-A  2.8 19.3  115   418    3   MOLECULE: UNCHARACTERIZED PROTEIN;                                   
68539:  bo4b-A  2.8 19.2  125   530   10   MOLECULE: INTERFERON, LAMBDA RECEPTOR 1;                             
68540:  v2cr-A  2.8 15.2   80   112    8   MOLECULE: OS02G0306100 PROTEIN;                                      
68541:  n2pt-A  2.8 14.5   65  1332    3   MOLECULE: RING-TYPE DOMAIN-CONTAINING PROTEIN;                       
68542:  fwz9-A  2.8  9.9  126   668    4   MOLECULE: HALF TRANSPORTER (PGP RELATED);                            
68543:  ei8m-A  2.8 27.0  130   569    5   MOLECULE: VACUOLAR PROTEIN SORTING-ASSOCIATED PROTEIN 45 HO          
68544:  y2ig-A  2.8 16.5   90   951    8   MOLECULE: SWAP/SURP DOMAIN-CONTAINING PROTEIN;                       
68545:  dhy1-A  2.8  7.7  106   790    6   MOLECULE: NUCLEAR CAP-BINDING PROTEIN SUBUNIT 1;                     
68546:  dw9t-A  2.8 12.4   92   129    9   MOLECULE: UNCHARACTERIZED PROTEIN;                                   
68547:  v3lj-A  2.8 26.5  138   776    9   MOLECULE: SMAD/FHA DOMAIN-CONTAINING PROTEIN;                        
68548:  db5d-A  2.8 18.2   96   187    7   MOLECULE: PROTEIN RER1;                                              
68549:  b7jl-A  2.8 25.4  118   273    6   MOLECULE: OS04G0358300 PROTEIN;                                      
68550:  np2k-A  2.8  9.1  125   419    9   MOLECULE: FARNESYL PYROPHOSPHATE SYNTHASE;                           
68551:  fh3q-A  2.8 22.8  151   532    3   MOLECULE: ENDOGLUCANASE;                                             
68552:  d5qr-A  2.8  7.7   69   191    7   MOLECULE: ADAPTOR PROTEIN COMPLEX AP-3 SMALL CHAIN SIGMA3;           
68553:  vtu4-A  2.8 25.8  173   909    3   MOLECULE: SSD DOMAIN-CONTAINING PROTEIN;                             
68554:  r9lt-A  2.8 14.0  151   340    7   MOLECULE: BZIP TRANSCRIPTION FACTOR FAMILY;                          
68555:  ppd3-A  2.8 17.0  106   756   10   MOLECULE: U3 SMALL NUCLEOLAR RNA-ASSOCIATED PROTEIN 14 HOMO          
68556:  jo1h-A  2.8 27.5  108   673    6   MOLECULE: GRAS DOMAIN-CONTAINING PROTEIN;                            
68557:  yk2l-A  2.8  8.5  128   338    5   MOLECULE: PROBABLE G-PROTEIN COUPLED RECEPTOR 160;                   
68558:  oh7k-A  2.8 12.7   79   688    9   MOLECULE: UNCHARACTERIZED PROTEIN;                                   
68559:  vw3a-A  2.8  9.4   66   140    8   MOLECULE: GEO08311P1;                                                
68560:  vo2s-A  2.8 10.5   81   196    6   MOLECULE: GINS COMPLEX SUBUNIT 1;                                    
68561:  xqx6-A  2.8  6.9   88   231   13   MOLECULE: DUF19 DOMAIN-CONTAINING PROTEIN;                           
68562:  j3ww-A  2.8 25.6  137  1173    3   MOLECULE: PRE-MRNA-SPLICING FACTOR ATP-DEPENDENT RNA HELICA          
68563:  mzb1-A  2.8 20.7  136   424    3   MOLECULE: PURPLE ACID PHOSPHATASE;                                   
68564:  bl1t-A  2.8 27.8  103   591   10   MOLECULE: BIFUNCTIONAL PURINE BIOSYNTHESIS PROTEIN ADE16;            
68565:  uoz2-A  2.8 17.9  119   388    6   MOLECULE: OS11G0139400 PROTEIN;                                      
68566:  aba4-A  2.8 12.8  104   420    2   MOLECULE: OS02G0656500 PROTEIN;                                      
68567:  qrx0-A  2.8  9.5  126   351    2   MOLECULE: SERPENTINE RECEPTOR, CLASS H;                              
68568:  jdi9-A  2.8 17.5  270  1400    6   MOLECULE: ABC TRANSPORTER G FAMILY MEMBER 30;                        
68569:  m9hs-A  2.8  5.1   52    87    6   MOLECULE: UNCHARACTERIZED PROTEIN;                                   
68570:  vo6p-A  2.8 24.9  103   347    3   MOLECULE: UNCHARACTERIZED PROTEIN;                                   
68571:  ba7g-A  2.8  3.0   47   132    6   MOLECULE: UNCHARACTERIZED PROTEIN;                                   
68572:  tt9a-A  2.8 22.9  139   343    4   MOLECULE: G_PROTEIN_RECEP_F1_2 DOMAIN-CONTAINING PROTEIN;            
68573:  tx9q-A  2.8  7.2   65   208    2   MOLECULE: UNCHARACTERIZED PROTEIN;                                   
68574:  tv4x-A  2.8  8.7  149   640    3   MOLECULE: ATP-BINDING CASSETTE PROTEIN SUBFAMILY D, MEMBER           
68575:  i5mf-A  2.8  6.4  106   642   10   MOLECULE: BUD SITE SELECTION PROTEIN 5;                              
68576:  nnf7-A  2.8  5.9  117   384    9   MOLECULE: UNCHARACTERIZED PROTEIN;                                   
68577:  pke9-A  2.8 11.7   61   430   13   MOLECULE: KINESIN-LIKE PROTEIN;                                      
68578:  x1sj-A  2.8  8.7   98   250    3   MOLECULE: UNCHARACTERIZED PROTEIN;                                   
68579:  wyt9-A  2.8 35.4  173   491    6   MOLECULE: CRM-DOMAIN CONTAINING FACTOR CFM9, MITOCHONDRIAL;          
68580:  djh4-A  2.8 29.5  131   755    8   MOLECULE: LEUCINE ZIPPER-EF-HAND-CONTAINING TRANSMEMBRANE P          
68581:  rlt8-A  2.8 13.7  202   517    7   MOLECULE: DYW_DEAMINASE DOMAIN-CONTAINING PROTEIN;                   
68582:  k1se-A  2.8 26.2  162  1000    6   MOLECULE: UNCHARACTERIZED PROTEIN;                                   
68583:  io0i-A  2.8 20.6  183   977    6   MOLECULE: PROBABLE SUCROSE-PHOSPHATE SYNTHASE 3;                     
68584:  vlb2-A  2.8  6.1  100   221    5   MOLECULE: RIPENING PROTEIN;                                          
68585:  adz4-A  2.8 21.1  136   304    3   MOLECULE: UNCHARACTERIZED PROTEIN;                                   
68586:  i9qt-A  2.8  9.5  151   491    7   MOLECULE: TRANSMEMBRANE PROTEIN 39B;                                 
68587:  rg4y-A  2.8 17.4  118   691    5   MOLECULE: CACTUS-BINDING_C-TERMINUS_OF_CACTIN_PROTEIN_-_PUT          
68588:  xit3-A  2.8 19.8  147   847    7   MOLECULE: COMPONENT OF OLIGOMERIC GOLGI COMPLEX 2;                   
68589:  r4zh-A  2.8  4.9   69    82    9   MOLECULE: OS05G0144225 PROTEIN;                                      
68590:  xzh5-A  2.8 20.0  186   491    7   MOLECULE: OS02G0679200 PROTEIN;                                      
68591:  z8ex-A  2.8 14.4   94   525    6   MOLECULE: GRAS DOMAIN-CONTAINING PROTEIN;                            
68592:  o9os-A  2.8 21.2  119   584    3   MOLECULE: MYO-INOSITOL TRANSPORTER 1;                                
68593:  d0gh-A  2.8  2.9   56    89    2   MOLECULE: UNCHARACTERIZED PROTEIN;                                   
68594:  aw1m-A  2.8 14.7   85   162    4   MOLECULE: CYTOCHROME B PRE-MRNA-PROCESSING PROTEIN 6;                
68595:  jz8j-A  2.8 14.9  147  1603    5   MOLECULE: VITELLOGENIN-4;                                            
68596:  w4ki-A  2.8 25.7   82   183   10   MOLECULE: ANTIGENIC HEAT-STABLE PROTEIN;                             
68597:  m1me-A  2.8  6.4  112   546    4   MOLECULE: CYTOCHROME P450 CYP78A55;                                  
68598:  j2qg-A  2.8  7.7   95   709    8   MOLECULE: KINESIN MOTOR DOMAIN-CONTAINING PROTEIN;                   
68599:  eor5-A  2.8 28.5   80   810    8   MOLECULE: COLONY-STIMULATING FACTOR 3 RECEPTOR (GRANULOCYTE          
68600:  z2kw-A  2.8 15.4  104   221   10   MOLECULE: MADS-BOX TRANSCRIPTION FACTOR 30;                          
68601:  zz9l-A  2.8 16.9  130   532    5   MOLECULE: IMPORTIN SUBUNIT ALPHA-1;                                  
68602:  k1rm-A  2.8 18.8  108   906    4   MOLECULE: FORMIN-LIKE PROTEIN 18;                                    
68603:  nyx8-A  2.8  8.3  103   139    7   MOLECULE: OS06G0630850 PROTEIN;                                      
68604:  vb9w-A  2.8 20.4  128   445    8   MOLECULE: PROBABLE TRNA N6-ADENOSINE THREONYLCARBAMOYLTRANS          
68605:  z1ux-A  2.8 29.2  128   760    6   MOLECULE: SERINE/THREONINE-PROTEIN KINASE HASPIN HOMOLOG AL          
68606:  vac2-A  2.8 30.8  159  1841    9   MOLECULE: SODIUM CHANNEL PROTEIN TYPE 4 SUBUNIT ALPHA;               
68607:  tbj6-A  2.8  7.1   87   972    9   MOLECULE: ANTHRANILATE PHOSPHORIBOSYLTRANSFERASE-LIKE PROTE          
68608:  di7r-A  2.8  9.7  131  1195    5   MOLECULE: DISEASE RESISTANCE PROTEIN (TIR-NBS-LRR CLASS) FA          
68609:  fjn8-A  2.8 11.1  195   429   10   MOLECULE: GH04007P;                                                  
68610:  sls8-A  2.8 34.9  135   953    7   MOLECULE: ATP-DEPENDENT DNA HELICASE;                                
68611:  aac9-A  2.8 36.1  155  1482    3   MOLECULE: GLUTAMATE RECEPTOR IONOTROPIC, NMDA 2B;                    
68612:  brt3-A  2.8 24.5  143   573    8   MOLECULE: HGT9P;                                                     
68613:  knh3-A  2.8 28.5  114   654    6   MOLECULE: RAC GTPASE-ACTIVATING PROTEIN 1;                           
68614:  cm1j-A  2.8 21.8  121   294    7   MOLECULE: OS10G0430700 PROTEIN;                                      
68615:  x4kj-A  2.8 28.2  141   967    8   MOLECULE: PROBABLE HELICASE DDB_G0274399;                            
68616:  hi7r-A  2.8 18.1  125  1141    7   MOLECULE: LRR RECEPTOR-LIKE SERINE/THREONINE-PROTEIN KINASE          
68617:  mzt9-A  2.8 15.1   98   252   10   MOLECULE: DNAJ (HSP40) HOMOLOG, SUBFAMILY C, MEMBER 9;               
68618:  jg2i-A  2.7 39.1  109  1221    3   MOLECULE: UNCHARACTERIZED PROTEIN;                                   
68619:  sn8u-A  2.7 38.8  103   285   11   MOLECULE: SI:CH73-304F21.1;                                          
68620:  oo1s-A  2.7 12.0  112   339    9   MOLECULE: SERPENTINE RECEPTOR, CLASS E (EPSILON);                    
68621:  den1-A  2.7  6.6   67   385   10   MOLECULE: SET_DOMAIN_CONTAINING_PROTEIN_-_PUTATIVE;                  
68622:  ldx0-A  2.7 11.1   75   332    7   MOLECULE: HOMEOBOX PROTEIN SIX3;                                     
68623:  mle9-A  2.7 16.6  145   745    3   MOLECULE: UNCHARACTERIZED PROTEIN;                                   
68624:  fhp7-A  2.7 28.8  140  1222    4   MOLECULE: VPS10 DOMAIN-CONTAINING RECEPTOR SORCS3;                   
68625:  ce5r-A  2.7 10.1  135   538    7   MOLECULE: UNCHARACTERIZED TRANSPORTER C36.03C;                       
68626:  ojy0-A  2.7 23.5  126   630    3   MOLECULE: FAMILY WITH SEQUENCE SIMILARITY 227, MEMBER A;             
68627:  xp9x-A  2.7 29.3  115   343    8   MOLECULE: AT1G68070;                                                 
68628:  wu9m-A  2.7 20.5   96   354    3   MOLECULE: E3 UBIQUITIN-PROTEIN LIGASE;                               
68629:  p7af-A  2.7 13.0   80   338    6   MOLECULE: DNAJ HEAT SHOCK N-TERMINAL DOMAIN-CONTAINING PROT          
68630:  tb9p-A  2.7  4.2  100   319   15   MOLECULE: OLFACTORY RECEPTOR 55;                                     
68631:  ufz6-A  2.7 10.6  124   582    5   MOLECULE: NODULIN-LIKE DOMAIN-CONTAINING PROTEIN;                    
68632:  aa5j-A  2.7 20.7  103   423   12   MOLECULE: COP9 SIGNALOSOME COMPLEX SUBUNIT 12;                       
68633:  ov2x-A  2.7 34.2  138  1013    7   MOLECULE: SORTILIN-RELATED VPS10 DOMAIN-CONTAINING RECEPTOR          
68634:  f4md-A  2.7  4.8  144   456    8   MOLECULE: MAJOR FACILITATOR SUPERFAMILY DOMAIN-CONTAINING 1          
68635:  b3cw-A  2.7 13.1  112  1176   13   MOLECULE: PROTEIN GPR89, PUTATIVE;                                   
68636:  qia7-A  2.7 17.4   67   558    7   MOLECULE: F11A17.16;                                                 
68637:  ojz9-A  2.7  5.0   97   319    8   MOLECULE: VOMERONASAL TYPE-1 RECEPTOR;                               
68638:  tgf1-A  2.7 28.6   76   365   13   MOLECULE: CACTIN_MID DOMAIN-CONTAINING PROTEIN;                      
68639:  j8pc-A  2.7  9.3  230   529    8   MOLECULE: IMPORTIN SUBUNIT ALPHA-1;                                  
68640:  l8vi-A  2.7 33.0  177   727    7   MOLECULE: BROMODOMAIN-CONTAINING PROTEIN C631.02;                    
68641:  u8uk-A  2.7 32.4  126   492    8   MOLECULE: INTERLEUKIN 20 RECEPTOR, ALPHA;                            
68642:  e1eb-A  2.7  3.2   93   310    1   MOLECULE: VOMERONASAL TYPE-1 RECEPTOR 90;                            
68643:  bud9-A  2.7 23.7  158   542    9   MOLECULE: MAJOR FACILITATOR SUPERFAMILY DOMAIN-CONTAINING P          
68644:  veh1-A  2.7 18.5   95   533    4   MOLECULE: UNCHARACTERIZED PROTEIN;                                   
68645:  twl9-A  2.7  3.0   91   310    3   MOLECULE: VOMERONASAL TYPE-1 RECEPTOR 44;                            
68646:  ogh0-A  2.7 11.9  145   413    5   MOLECULE: PHOSPHATIDYLCHOLINE:CERAMIDE CHOLINEPHOSPHOTRANSF          
68647:  pd5o-A  2.7 29.6  120   925   10   MOLECULE: PROTEIN NETWORKED 2D;                                      
68648:  ap5z-A  2.7 14.8   80   246    8   MOLECULE: HOMEOBOX PROTEIN SIX6;                                     
68649:  tz5p-A  2.7 27.1  105   366    9   MOLECULE: OS05G0566200 PROTEIN;                                      
68650:  mzm1-A  2.7 19.0   66   245    8   MOLECULE: SIX HOMEOBOX 6A;                                           
68651:  zcf9-A  2.7 22.5  199   636    9   MOLECULE: NPH3 DOMAIN-CONTAINING PROTEIN;                            
68652:  qn7o-A  2.7 19.2   84  1489   10   MOLECULE: GOLGIN-245;                                                
68653:  dlq6-A  2.7 27.7  113  1239    9   MOLECULE: UNCHARACTERIZED PROTEIN;                                   
68654:  df0k-A  2.7 36.3  129  1400    7   MOLECULE: NESPRIN-1;                                                 
68655:  p2ue-A  2.7 10.7  152   455   10   MOLECULE: MAJOR FACILITATOR SUPERFAMILY DOMAIN-CONTAINING P          
68656:  bqo5-A  2.7 33.4  138  1753    6   MOLECULE: UNCHARACTERIZED PROTEIN;                                   
68657:  rv8h-A  2.7 14.4  127   359    7   MOLECULE: TRANSMEMBRANE PROTEIN;                                     
68658:  rd1d-A  2.7  7.0  118   335    5   MOLECULE: UNCHARACTERIZED PROTEIN;                                   
68659:  z7ld-A  2.7 16.9  136   560    8   MOLECULE: RIBONUCLEASE P;                                            
68660:  ckl4-A  2.7 21.9   83   377    6   MOLECULE: CDK2-ASSOCIATED AND CULLIN DOMAIN-CONTAINING PROT          
68661:  a3rm-A  2.7 11.6  102   160    5   MOLECULE: UNCHARACTERIZED PROTEIN;                                   
68662:  ud3b-A  2.7  4.0   71   142   11   MOLECULE: MUCIN-ASSOCIATED SURFACE PROTEIN (MASP), PUTATIVE          
68663:  be2d-A  2.7 11.4  178   683   12   MOLECULE: C-MANNOSYLTRANSFERASE DPY-19;                              
68664:  su2b-A  2.7 26.5  102   741   10   MOLECULE: ABC TRANSPORTER D FAMILY MEMBER 2;                         
68665:  vh9p-A  2.7 29.5  230   960    7   MOLECULE: PENTATRICOPEPTIDE REPEAT-CONTAINING PROTEIN AT3G6          
68666:  x6rq-A  2.7  7.2   75  1350   15   MOLECULE: NB-ARC DOMAIN-CONTAINING PROTEIN;                          
68667:  qtn4-A  2.7  6.6   91   189    5   MOLECULE: INTERFERON ALPHA-13;                                       
68668:  qag4-A  2.7 18.9  131   591    5   MOLECULE: KELCH-LIKE FAMILY MEMBER 20;                               
68669:  ci6w-A  2.7 11.3   87   294   10   MOLECULE: UNCHARACTERIZED PROTEIN;                                   
68670:  glg7-A  2.7 15.3  158   541    8   MOLECULE: EH DOMAIN-CONTAINING PROTEIN 4;                            
68671:  fo1x-A  2.7 19.6   65   133    3   MOLECULE: OS07G0491700 PROTEIN;                                      
68672:  dl3r-A  2.7  7.2   82   104   10   MOLECULE: PE FAMILY PROTEIN PE29;                                    
68673:  sof7-A  2.7  4.4   59    86    3   MOLECULE: METHYLTRANSFERASE-RELATED PROTEIN;                         
68674:  ve4b-A  2.7  6.0   55  1288    7   MOLECULE: PROTEIN SCAR;                                              
68675:  bu2v-A  2.7 26.9   91  1168    4   MOLECULE: HYPOTHETICAL_PROTEIN_-_CONSERVED;                          
68676:  ykj6-A  2.7 11.0  104   264   10   MOLECULE: SEXUAL DIFFERENTIATION PROTEIN STE4;                       
68677:  akp8-A  2.7  4.0   48   340    8   MOLECULE: THAUMATIN-LIKE PROTEIN 1;                                  
68678:  rsp3-A  2.7  8.5  128   516    7   MOLECULE: AA_TRANS DOMAIN-CONTAINING PROTEIN;                        
68679:  dng6-A  2.7 12.6  100   974    6   MOLECULE: CLP R DOMAIN-CONTAINING PROTEIN;                           
68680:  k0yh-A  2.7 21.9  173  1100    7   MOLECULE: FORMIN-LIKE PROTEIN 1;                                     
68681:  yt7j-A  2.7  8.7   76   113   12   MOLECULE: UNCHARACTERIZED PROTEIN;                                   
68682:  xs4m-A  2.7  4.8   93   217    6   MOLECULE: 5-DEMETHOXYUBIQUINONE HYDROXYLASE, MITOCHONDRIAL;          
68683:  itq1-A  2.7 15.0   74   106    7   MOLECULE: WOUND-INDUCED PROTEIN;                                     
68684:  dcr2-A  2.7 10.5   89   463    6   MOLECULE: HYPOTHETICAL_PROTEIN_-_CONSERVED;                          
68685:  kk4k-A  2.7 13.4  108   402    6   MOLECULE: UNCHARACTERIZED PROTEIN;                                   
68686:  lkl0-A  2.7  9.1   81   222    4   MOLECULE: GROWTH ARREST AND DNA DAMAGE-INDUCIBLE PROTEINS-I          
68687:  nr9w-A  2.7 24.8  121   986    8   MOLECULE: EPHRIN TYPE-A RECEPTOR 4;                                  
68688:  r8wy-A  2.7 34.1  177   437    8   MOLECULE: UNCHARACTERIZED PROTEIN;                                   
68689:  opx0-A  2.7  8.7  122   327    5   MOLECULE: ENTH DOMAIN-CONTAINING PROTEIN;                            
68690:  q8ml-A  2.7 19.3   84   349    5   MOLECULE: UNCHARACTERIZED PROTEIN;                                   
68691:  gkj7-A  2.7  6.5   49   101   12   MOLECULE: OS05G0235701 PROTEIN;                                      
68692:  l1dm-A  2.7 12.0  108   322    4   MOLECULE: 7TM_GPCR_SRX DOMAIN-CONTAINING PROTEIN;                    
68693:  c5cg-A  2.7  4.7   90   831    4   MOLECULE: VOMERONASAL 2, RECEPTOR 12;                                
68694:  af4j-A  2.7 16.9  156   478    4   MOLECULE: CYTOCHROME C-552;                                          
68695:  wfl3-A  2.7 31.7  152   905    7   MOLECULE: CHLORIDE CHANNEL CALCIUM-ACTIVATED 4-LIKE;                 
68696:  ww6x-A  2.7 19.1   93   254    6   MOLECULE: YCF1 DOMAIN PROTEIN;                                       
68697:  zg3g-A  2.7 24.0   87   655    2   MOLECULE: MYB DOMAIN PROTEIN 88;                                     
68698:  g2ul-A  2.7  8.9  109   435   16   MOLECULE: PROTEIN LIN-54;                                            
68699:  ko9i-A  2.7 27.4   78  1693    9   MOLECULE: CLATHRIN HEAVY CHAIN;                                      
68700:  w3rj-A  2.7 11.3  113   189    6   MOLECULE: UPF0494 MEMBRANE PROTEIN C977.06;                          
68701:  yb6d-A  2.7  4.7  109   278    8   MOLECULE: UNCHARACTERIZED PROTEIN;                                   
68702:  t1zn-A  2.7 22.3  112   228    8   MOLECULE: MEMBRIN;                                                   
68703:  xbp2-A  2.7  6.5  127  1040    7   MOLECULE: CYCLIC NUCLEOTIDE-GATED ION CHANNEL SUBUNIT B, IS          
68704:  fi3s-A  2.7 47.5  120   686    5   MOLECULE: SI:DKEY-237I9.8;                                           
68705:  xft9-A  2.7 23.1  103   392    5   MOLECULE: PROBABLE 40S RIBOSOMAL PROTEIN S9, MITOCHONDRIAL;          
68706:  l3tt-A  2.7  4.3   50    92   12   MOLECULE: UNCHARACTERIZED PROTEIN;                                   
68707:  z2ps-A  2.7 22.5  141   345    6   MOLECULE: UNCHARACTERIZED PROTEIN C4H3.14C;                          
68708:  vb1z-A  2.7  6.2  157   499    6   MOLECULE: INOSINE-GUANOSINE TRANSPORTER;                             
68709:  umb6-A  2.7 33.9  165  1063    5   MOLECULE: UNCHARACTERIZED PROTEIN;                                   
68710:  t7zv-A  2.7  5.9  135   319    7   MOLECULE: OLFACTORY RECEPTOR;                                        
68711:  uu0i-A  2.7 14.7  108   358    6   MOLECULE: UNCHARACTERIZED PROTEIN;                                   
68712:  x6fy-A  2.7  7.6   80   194    4   MOLECULE: UNCHARACTERIZED PROTEIN;                                   
68713:  zdy6-A  2.7 22.5  112   281    5   MOLECULE: DNAJ DOMAIN CONTAINING PROTEIN;                            
68714:  bd0j-A  2.7 26.7  181  1175    6   MOLECULE: COMD;                                                      
68715:  des0-A  2.7 16.6  162   293    7   MOLECULE: UNCHARACTERIZED PROTEIN;                                   
68716:  kh7z-A  2.7 30.8   66   532    6   MOLECULE: NMDA RECEPTOR SYNAPTONUCLEAR SIGNALING AND NEURON          
68717:  o6jc-A  2.7  3.4   74   218   14   MOLECULE: SUPEROXIDE DISMUTASE [MN], MITOCHONDRIAL;                  
68718:  m6pz-A  2.7 10.3   70   298    4   MOLECULE: PUTATIVE WRKY TRANSCRIPTION FACTOR 11;                     
68719:  mcv7-A  2.7  8.3   95   437    9   MOLECULE: EUKARYOTIC PEPTIDE CHAIN RELEASE FACTOR SUBUNIT 1          
68720:  bj8h-A  2.7 22.0  109   315    4   MOLECULE: T CELL RECEPTOR BETA CHAIN MC.7.G5;                        
68721:  bay6-A  2.7  4.3   43  1081    9   MOLECULE: LRRNT_2 DOMAIN-CONTAINING PROTEIN;                         
68722:  ejn2-A  2.7 20.4   63   668    8   MOLECULE: PUTATIVE PENTATRICOPEPTIDE REPEAT FAMILY PROTEIN;          
68723:  mag2-A  2.7  4.3  110   245   10   MOLECULE: HYPOTHETICAL_PROTEIN_-_CONSERVED;                          
68724:  oow5-A  2.7  9.4   74   769    7   MOLECULE: OS01G0550600 PROTEIN;                                      
68725:  eil6-A  2.7 13.7  114   382    9   MOLECULE: CULLIN_2 DOMAIN-CONTAINING PROTEIN;                        
68726:  yp1u-A  2.7 26.7  194  2294    4   MOLECULE: PAX TRANSCRIPTION ACTIVATION DOMAIN INTERACTING P          
68727:  k7ox-A  2.7  7.1   87   452    3   MOLECULE: TUBULIN ALPHA-8 CHAIN;                                     
68728:  w2ea-A  2.7  9.8  108   453    8   MOLECULE: ERF1_DOMAIN_1/ERF1_DOMAIN_2/ERF1_DOMAIN_3_-_PUTAT          
68729:  nnb3-A  2.7 30.7  114   425    9   MOLECULE: VASOPRESSIN V1B RECEPTOR;                                  
68730:  jnn9-A  2.7 17.1  134   960   10   MOLECULE: FYVE, RHOGEF AND PH DOMAIN-CONTAINING PROTEIN 1;           
68731:  brn0-A  2.7 22.3   68   288    6   MOLECULE: PROBABLE SYNDECAN;                                         
68732:  hoi4-A  2.7 15.5   90   429    3   MOLECULE: UNCHARACTERIZED PROTEIN;                                   
68733:  j1mm-A  2.7  9.8   97   297   12   MOLECULE: SERPENTINE RECEPTOR, CLASS BC (CLASS B-LIKE);              
68734:  a2ny-A  2.7  5.7  126   305    6   MOLECULE: OLFACTORY RECEPTOR 1314 (PREDICTED);                       
68735:  dyc2-A  2.7 15.7  142   464    6   MOLECULE: COMPLEX I-49KD;                                            
68736:  jyb9-A  2.7  7.0   68   396    3   MOLECULE: PROTEIN NJMU-R1;                                           
68737:  h7le-A  2.7 29.5  138  1069    6   MOLECULE: UNCHARACTERIZED PROTEIN;                                   
68738:  jiv6-A  2.7  8.6  105   231   10   MOLECULE: ABC TRANSMEMBRANE TYPE-1 DOMAIN-CONTAINING PROTEI          
68739:  gh5x-A  2.7 25.7  120   193    7   MOLECULE: GLYCINE-RICH PROTEIN;                                      
68740:  yeb6-A  2.7 22.0  177   616    4   MOLECULE: UNCHARACTERIZED PROTEIN;                                   
68741:  bn7i-A  2.7  8.5  112   883    4   MOLECULE: ABC TRANSPORTER G FAMILY MEMBER 24;                        
68742:  wqu3-A  2.7 18.5  115   967    7   MOLECULE: PROBABLE SERINE/THREONINE-PROTEIN KINASE DDB_G029          
68743:  ypm0-A  2.7 26.5  115   243    6   MOLECULE: SYNTAXIN-72;                                               
68744:  fql2-A  2.7  8.1  125   354    7   MOLECULE: GUANINE NUCLEOTIDE-BINDING PROTEIN (G PROTEIN), A          
68745:  cl1x-A  2.7 16.7   88   611   17   MOLECULE: CENTROSOMIN'S BEAUTIFUL SISTER, ISOFORM A;                 
68746:  ga5m-A  2.7 13.1  129   315    7   MOLECULE: VOMERONASAL TYPE-1 RECEPTOR;                               
68747:  w1ou-A  2.7 18.4   87   630    8   MOLECULE: PURPLE ACID PHOSPHATASE;                                   
68748:  so3j-A  2.7 11.5  100   310   10   MOLECULE: ELONGATION OF FATTY ACIDS PROTEIN 1;                       
68749:  ua6e-A  2.7 10.4   99   464    7   MOLECULE: GLYCINE RECEPTOR SUBUNIT ALPHA-3;                          
68750:  tzj6-A  2.7  4.8   85   219    4   MOLECULE: TAU CLASS GLUTATHIONE S-TRANSFERASE;                       
68751:  ioq2-A  2.7 23.4  105   428    5   MOLECULE: F-BOX PROTEIN;                                             
68752:  nhj2-A  2.7 17.2  104   452    3   MOLECULE: UNCHARACTERIZED PROTEIN;                                   
68753:  e2jy-A  2.7 34.1  123  1145   11   MOLECULE: PROTEIN PLASTID MOVEMENT IMPAIRED 1-RELATED 1;             
68754:  irz3-A  2.7 16.2   83   186    7   MOLECULE: UNCHARACTERIZED PROTEIN;                                   
68755:  ef8x-A  2.7 22.4  128   439    9   MOLECULE: G_PROTEIN_RECEP_F1_2 DOMAIN-CONTAINING PROTEIN;            
68756:  e8md-A  2.7 19.0  155   579    9   MOLECULE: EXOCYST SUBUNIT EXO70 FAMILY PROTEIN;                      
68757:  egf2-A  2.7  8.1   68   123    9   MOLECULE: AT5G19875;                                                 
68758:  f7ji-A  2.7  7.2   73   380    8   MOLECULE: BROMO-ADJACENT HOMOLOGY (BAH) DOMAIN-CONTAINING P          
68759:  nfn6-A  2.7 36.1   96   357   13   MOLECULE: IG-LIKE DOMAIN-CONTAINING PROTEIN;                         
68760:  xeh9-A  2.7 13.7  192   453    8   MOLECULE: PENTATRICOPEPTIDE REPEAT-CONTAINING PROTEIN MITOC          
68761:  wf5s-A  2.7 12.8  190   416    9   MOLECULE: OS09G0266600 PROTEIN;                                      
68762:  rg2s-A  2.7  5.9  109   577    7   MOLECULE: PRE-MRNA-SPLICING FACTOR CWC22;                            
68763:  khw2-A  2.7  4.5  101   307    5   MOLECULE: FORMATE HYDROGENLYASE SUBUNIT 4;                           
68764:  wdj9-A  2.7  4.0   66   215    8   MOLECULE: GLUTATHIONE TRANSFERASE;                                   
68765:  rd5i-A  2.7 23.7  119   511    6   MOLECULE: ALLENE OXIDE SYNTHASE CHLOROPLASTIC;                       
68766:  lut2-A  2.7 23.6  103   767    7   MOLECULE: PRESAN DOMAIN-CONTAINING PROTEIN;                          
68767:  nm3m-A  2.7 15.3  129   498    3   MOLECULE: OS08G0467400 PROTEIN;                                      
68768:  dgg9-A  2.7 29.5  174   650    6   MOLECULE: UNCHARACTERIZED PROTEIN;                                   
68769:  ojk3-A  2.7  6.6   56   113    5   MOLECULE: EXPRESSED PROTEIN;                                         
68770:  btb8-A  2.7 23.4  121   483    7   MOLECULE: UNCHARACTERIZED PROTEIN;                                   
68771:  a2gb-A  2.7 26.6  143   356    9   MOLECULE: THROMBOPOIETIN;                                            
68772:  bjl6-A  2.7 17.8  109   437    6   MOLECULE: OS11G0265300 PROTEIN;                                      
68773:  j2nf-A  2.7 44.4  115   263    7   MOLECULE: IG-LIKE DOMAIN-CONTAINING PROTEIN;                         
68774:  ds6z-A  2.7 27.3  235  2038    6   MOLECULE: HEAT REPEAT-CONTAINING PROTEIN 5A;                         
68775:  vy5h-A  2.7 14.3  114   139    4   MOLECULE: UNCHARACTERIZED PROTEIN RV0965C;                           
68776:  qy1q-A  2.7 15.7  119   660    5   MOLECULE: CYSTEINE-RICH RECEPTOR-LIKE PROTEIN KINASE 22;             
68777:  ndz9-A  2.7 25.9   81   301    6   MOLECULE: GROWTH-REGULATING FACTOR 2;                                
68778:  yxf7-A  2.7 16.9  173   565    6   MOLECULE: PPR_LONG DOMAIN-CONTAINING PROTEIN;                        
68779:  yha3-A  2.7 14.6  122   222   11   MOLECULE: DNA REPAIR REX1-B PROTEIN;                                 
68780:  ls4a-A  2.7 14.7  119   773    6   MOLECULE: POTASSIUM TRANSPORTER;                                     
68781:  sa2u-A  2.7  5.6  122   309    5   MOLECULE: OLFACTORY RECEPTOR;                                        
68782:  zzx2-A  2.7 21.1  143   949    8   MOLECULE: ABC TRANSPORTER DOMAIN-CONTAINING PROTEIN;                 
68783:  k5um-A  2.7 19.4  141  2203   10   MOLECULE: ERYTHROCYTE MEMBRANE PROTEIN 1, PFEMP1;                    
68784:  kbr6-A  2.7 50.4  112  1313    6   MOLECULE: UNCHARACTERIZED PROTEIN;                                   
68785:  b4hh-A  2.7 29.6  140   573    2   MOLECULE: PROTEIN PHOSPHATASE 4, REGULATORY SUBUNIT 3B;              
68786:  qkg9-A  2.7  7.8  163   457    4   MOLECULE: NUCLEOBASE TRANSPORTER, PUTATIVE;                          
68787:  tpf2-A  2.7 24.6  123   616    5   MOLECULE: UNCHARACTERIZED PROTEIN F2G19.33;                          
68788:  mqy9-A  2.7 33.1  140  1420    6   MOLECULE: UNCHARACTERIZED PROTEIN;                                   
68789:  wsc2-A  2.7 11.2  136  1887    5   MOLECULE: UNCHARACTERIZED PROTEIN;                                   
68790:  ds1m-A  2.7  6.2  131   313    8   MOLECULE: OLFACTORY RECEPTOR;                                        
68791:  wa4m-A  2.7 18.4  153   956    7   MOLECULE: PHOSPHATIDYLINOSITOL 4-KINASE PIK1A;                       
68792:  uw2w-A  2.7 12.0   89   210    6   MOLECULE: HTH-TYPE TRANSCRIPTIONAL REPRESSOR COMR;                   
68793:  zjm3-A  2.7 25.7  181   708    5   MOLECULE: KELCH-LIKE PROTEIN 11;                                     
68794:  s3qk-A  2.7 23.8  134  1134    6   MOLECULE: UBINUCLEIN-1;                                              
68795:  e5oh-A  2.7 13.4   66   127    3   MOLECULE: OS04G0424601 PROTEIN;                                      
68796:  gks9-A  2.7 14.0   82   301    4   MOLECULE: MITOCHONDRIAL 37S RIBOSOMAL PROTEIN PET123;                
68797:  mvc0-A  2.7  6.4  120   476    3   MOLECULE: UNCHARACTERIZED PROTEIN;                                   
68798:  tdb0-A  2.7  7.9  181   721    8   MOLECULE: DYMECLIN;                                                  
68799:  opo7-A  2.7 12.5   94   420    5   MOLECULE: BAR/IMD DOMAIN-CONTAINING ADAPTOR PROTEIN 2-LIKE           
68800:  mww9-A  2.7  5.4   94   485    6   MOLECULE: HISTIDINE KINASE;                                          
68801:  j8yw-A  2.7  9.5   94   163    3   MOLECULE: COX ASSEMBLY MITOCHONDRIAL PROTEIN;                        
68802:  g3xi-A  2.7 17.6   98   929   13   MOLECULE: CHAPERONE PROTEIN CLPC1, CHLOROPLASTIC;                    
68803:  fc7m-A  2.7  5.8   85   321    6   MOLECULE: ANNEXIN;                                                   
68804:  e4gz-A  2.7 25.4  152   715    5   MOLECULE: ATP-DEPENDENT ZINC METALLOPROTEASE YME1L1;                 
68805:  qid3-A  2.7 12.9   86   112    3   MOLECULE: F-BOX/KELCH-REPEAT PROTEIN;                                
68806:  qa3s-A  2.7 30.4   91   358   11   MOLECULE: SI:CH73-170D6.3;                                           
68807:  dqn2-A  2.7  7.5  123   441    3   MOLECULE: MEMBRANE PROTEIN PB1A10.07C;                               
68808:  cd8c-A  2.7  6.4  137   321    7   MOLECULE: OLFACTORY RECEPTOR;                                        
68809:  x9hh-A  2.7 18.9   69   251    6   MOLECULE: EMBRYO SAC DEVELOPMENT ARREST 12;                          
68810:  m2jc-A  2.7 14.2  108   191   11   MOLECULE: RRP15-LIKE PROTEIN;                                        
68811:  q3ys-A  2.7 45.4  146  1075    6   MOLECULE: NUCLEAR FACTOR OF ACTIVATED T-CELLS, CYTOPLASMIC           
68812:  q2dz-A  2.7 25.9  118   666    4   MOLECULE: OS02G0149600 PROTEIN;                                      
68813:  k4qx-A  2.7  4.5   98   204    2   MOLECULE: CALEXCITIN-1;                                              
68814:  cg8w-A  2.7 14.5   91   159    8   MOLECULE: UNCHARACTERIZED PROTEIN C14C8.11C;                         
68815:  n2ir-A  2.7 11.2   86   273    7   MOLECULE: UNCHARACTERIZED PROTEIN;                                   
68816:  p8pe-A  2.7  4.6   85   525   12   MOLECULE: SERINE/THREONINE PROTEIN KINASE, PUTATIVE;                 
68817:  br9z-A  2.7 26.5  162   981   10   MOLECULE: PEP3_VPS18 DOMAIN-CONTAINING PROTEIN;                      
68818:  lgl1-A  2.7  5.8  136   312    4   MOLECULE: OLFACTORY RECEPTOR 6C76;                                   
68819:  uc8o-A  2.7 15.3  132   410    8   MOLECULE: GLCNAC-1-P TRANSFERASE;                                    
68820:  pek8-A  2.7 10.6   70   173    9   MOLECULE: UNCHARACTERIZED PROTEIN;                                   
68821:  yw8s-A  2.7 29.2  113   429    6   MOLECULE: CYSTEINE-RICH RECEPTOR-LIKE PROTEIN KINASE 40;             
68822:  hrc2-A  2.7 28.6  164   385    3   MOLECULE: OS08G0562300 PROTEIN;                                      
68823:  q8mx-A  2.7  4.7   59    65   17   MOLECULE: OS06G0128600 PROTEIN;                                      
68824:  rir4-A  2.7 33.5  156  1401    4   MOLECULE: REVERSE TRANSCRIPTASE;                                     
68825:  wjc8-A  2.7 13.1   96   336    9   MOLECULE: UNCHARACTERIZED PROTEIN;                                   
68826:  dem8-A  2.7 13.2  104  1544    4   MOLECULE: HYPOTHETICAL_PROTEIN_-__CONSERVED;                         
68827:  zr0d-A  2.7 12.1  182   326    9   MOLECULE: OS04G0613400 PROTEIN;                                      
68828:  a6qz-A  2.7  8.8   97   225    6   MOLECULE: PROBABLE CDP-DIACYLGLYCEROL--INOSITOL                      
68829:  bz4g-A  2.7  3.4   58    69    3   MOLECULE: UNCHARACTERIZED PROTEIN;                                   
68830:  a8hv-A  2.7 30.9  109   802    6   MOLECULE: PROBABLE DELTA-1-PYRROLINE-5-CARBOXYLATE SYNTHASE          
68831:  w4ue-A  2.7  7.9   53   102    4   MOLECULE: NEUROPEPTIDE-LIKE PROTEIN;                                 
68832:  l4sq-A  2.7 30.6  184  2146    7   MOLECULE: ABC TRANSPORTER FAMILY;                                    
68833:  q7do-A  2.7  9.8  110   252    8   MOLECULE: AGAMOUS-LIKE MADS-BOX PROTEIN AGL6;                        
68834:  e6mz-A  2.7 10.8  111   382    8   MOLECULE: SIGNAL PEPTIDE PEPTIDASE 3;                                
68835:  y6an-A  2.7 22.5   85   987   11   MOLECULE: RNA RECOGNITION MOTIF (RRM)-CONTAINING PROTEIN;            
68836:  aqd4-A  2.7 22.0  118   472    6   MOLECULE: EXPRESSED PROTEIN;                                         
68837:  ty5m-A  2.7 17.7   70   507    6   MOLECULE: PUTATIVE CYTOCHROME P450 SUPERFAMILY PROTEIN;              
68838:  il6g-A  2.7 13.1   65   260    6   MOLECULE: CD154;                                                     
68839:  eck8-A  2.7 18.3  119   353    5   MOLECULE: C-C CHEMOKINE RECEPTOR TYPE 8;                             
68840:  mz1b-A  2.7 13.8   82   335    7   MOLECULE: JAB_MPN DOMAIN-CONTAINING PROTEIN;                         
68841:  ylu2-A  2.7 10.7   82   355    5   MOLECULE: OS06G0705250 PROTEIN;                                      
68842:  poy3-A  2.7 19.3  104   498    9   MOLECULE: UNCHARACTERIZED PROTEIN;                                   
68843:  aj0n-A  2.7  5.6   79   122    4   MOLECULE: PUTATIVE MOB KINASE ACTIVATOR-LIKE 2B;                     
68844:  z5sa-A  2.7 10.9  123   351    3   MOLECULE: LEUKOTRIENE B4 RECEPTOR 1;                                 
68845:  w5ce-A  2.7 35.6  155  1188    8   MOLECULE: ADENOMATOUS POLYPOSIS COLI PROTEIN-RELATED PROTEI          
68846:  jm2b-A  2.7 21.9  138   486    9   MOLECULE: PECTINESTERASE;                                            
68847:  a3os-A  2.7 33.5  107   549    7   MOLECULE: ADHESION G PROTEIN-COUPLED RECEPTOR G3;                    
68848:  ke9u-A  2.7 13.9   86   939    8   MOLECULE: U3 SMALL NUCLEOLAR RNA-ASSOCIATED PROTEIN 21;              
68849:  k6em-A  2.7 13.8  112   273    9   MOLECULE: UNCHARACTERIZED PROTEIN;                                   
68850:  r5st-A  2.7  5.6   61    93    8   MOLECULE: HIG1 DOMAIN FAMILY MEMBER 1A, MITOCHONDRIAL;               
68851:  dv3u-A  2.7 13.1   94   219    6   MOLECULE: INNER MEMBRANE PROTEIN YEBE;                               
68852:  vm7o-A  2.7  3.5   82   126    4   MOLECULE: OS11G0173750 PROTEIN;                                      
68853:  b0wo-A  2.7 18.3   72   567    7   MOLECULE: UNCHARACTERIZED PROTEIN;                                   
68854:  fca8-A  2.7  7.1  176   971    7   MOLECULE: COATOMER SUBUNIT BETA;                                     
68855:  p7va-A  2.7 32.1  239  1325    9   MOLECULE: ERYTHROCYTE MEMBRANE PROTEIN 1, PFEMP1;                    
68856:  a1pl-A  2.7 31.2  101  1082    7   MOLECULE: HYPOTHETICAL_PROTEIN_-_CONSERVED;                          
68857:  qio9-A  2.7  4.4   62   104    8   MOLECULE: OS06G0638900 PROTEIN;                                      
68858:  huh0-A  2.7 21.2   94   616    9   MOLECULE: AT-RICH INTERACTIVE DOMAIN 3B (BRIGHT-LIKE);               
68859:  aax6-A  2.7  4.4  132   453    5   MOLECULE: OS02G0688900 PROTEIN;                                      
68860:  g6ra-A  2.7 12.3   94  1471    6   MOLECULE: UNCHARACTERIZED PROTEIN;                                   
68861:  hhx4-A  2.7  7.0   78   443    5   MOLECULE: OS06G0497500 PROTEIN;                                      
68862:  l2dc-A  2.7  6.9   75   148    7   MOLECULE: RIBOSOME BIOGENESIS NEP1-LIKE PROTEIN;                     
68863:  vw5y-A  2.7 13.2   80   529    9   MOLECULE: AUTOPHAGY-RELATED PROTEIN 32;                              
68864:  zm7q-A  2.7 12.5  186   378    8   MOLECULE: OS01G0616600 PROTEIN;                                      
68865:  r8wl-A  2.7 16.6  117   411    3   MOLECULE: CORTICOTROPIN-RELEASING FACTOR RECEPTOR 2;                 
68866:  k1ol-A  2.7 12.6  161   793    6   MOLECULE: KINESIN-ASSOCIATED PROTEIN 3;                              
68867:  r6yx-A  2.7 17.4  209  1505   11   MOLECULE: ATP-DEPENDENT DNA HELICASE;                                
68868:  aj1d-A  2.7  3.2   61    83    7   MOLECULE: UNCHARACTERIZED PROTEIN;                                   
68869:  yxd4-A  2.7 13.4  113  1082    4   MOLECULE: KINESIN_-_PUTATIVE;                                        
68870:  txh6-A  2.7  8.7  144   363    6   MOLECULE: TYPE-2 ANGIOTENSIN II RECEPTOR;                            
68871:  xnl4-A  2.7 23.0   93   149    4   MOLECULE: TRANSTHYRETIN-RELATED FAMILY DOMAIN;                       
68872:  x1ij-A  2.7  4.2   74   100    3   MOLECULE: UNCHARACTERIZED PROTEIN;                                   
68873:  g7ta-A  2.7 23.6  124   825    6   MOLECULE: CDKN1A INTERACTING ZINC FINGER PROTEIN 1 (PREDICT          
68874:  w4qv-A  2.7 27.9  193   560    7   MOLECULE: TELOMERASE-ASSOCIATED PROTEIN 1;                           
68875:  qxd3-A  2.7 14.6  147   358    2   MOLECULE: CHEMOKINE (C-C MOTIF) RECEPTOR 2;                          
68876:  exd3-A  2.7 11.9   94   235    9   MOLECULE: GLUTATHIONE S-TRANSFERASE GSTU6, PUTATIVE, EXPRES          
68877:  eo8k-A  2.7 23.6  105   157    5   MOLECULE: OS07G0289700 PROTEIN;                                      
68878:  iji5-A  2.7 20.8  108   817   12   MOLECULE: E3 UBIQUITIN-PROTEIN LIGASE TRIM9;                         
68879:  yg5t-A  2.7 14.2   89   479    8   MOLECULE: SERINE HYDROXYMETHYLTRANSFERASE;                           
68880:  cy7i-A  2.7 15.4  149   466    5   MOLECULE: MFS DOMAIN-CONTAINING PROTEIN;                             
68881:  je3c-A  2.7 12.2   82   605    9   MOLECULE: KINESIN-LIKE PROTEIN;                                      
68882:  opj2-A  2.7 13.0  171  1812    7   MOLECULE: PROTEIN VIRILIZER HOMOLOG;                                 
68883:  r4xm-A  2.7 19.6   91   215    9   MOLECULE: LATE EMBRYOGENESIS ABUNDANT PROTEIN 14;                    
68884:  g0wc-A  2.7 10.4  117   350    6   MOLECULE: TRANSMEMBRANE PROTEIN 185A;                                
68885:  krs9-A  2.7  5.3   89   232    6   MOLECULE: PUTATIVE N-ACETYLTRANSFERASE 8B;                           
68886:  h9qs-A  2.7 37.2  188  1106    6   MOLECULE: PUTATIVE PRE-MRNA-SPLICING FACTOR ATP-DEPENDENT R          
68887:  ejn9-A  2.7  3.4   54    59    6   MOLECULE: OS01G0815850 PROTEIN;                                      
68888:  xsv2-A  2.7 19.8  123   330    3   MOLECULE: UNCHARACTERIZED PROTEIN;                                   
68889:  r6hm-A  2.7 25.3  165   787   10   MOLECULE: DYW_DEAMINASE DOMAIN-CONTAINING PROTEIN;                   
68890:  cke5-A  2.7 16.9  142   374    5   MOLECULE: EUKARYOTIC TRANSLATION INITIATION FACTOR 3 SUBUNI          
68891:  ct5l-A  2.7 17.6   70   132    6   MOLECULE: T-CELL RECEPTOR GAMMA CHAIN V REGION DFL12;                
68892:  drs0-A  2.7  9.6  103   411    7   MOLECULE: CONSERVED OLIGOMERIC GOLGI COMPLEX SUBUNIT 5;              
68893:  o1fb-A  2.7 11.3   70   215   10   MOLECULE: GOLD DOMAIN-CONTAINING PROTEIN;                            
68894:  tcq0-A  2.7 15.1   84   540    5   MOLECULE: L-ASPARTATE OXIDASE;                                       
68895:  j7jr-A  2.7 24.1  144   487    8   MOLECULE: UNCHARACTERIZED PROTEIN;                                   
68896:  xin6-A  2.7 13.1  118   280    6   MOLECULE: TRANSPORT MEMBRANE PROTEIN;                                
68897:  d6wp-A  2.7  4.8  100   230    7   MOLECULE: COMPLEX I ASSEMBLY FACTOR TMEM126B, MITOCHONDRIAL          
68898:  usz2-A  2.7 23.5  161   689   12   MOLECULE: PUTATIVE PENTATRICOPEPTIDE REPEAT-CONTAINING PROT          
68899:  w2vx-A  2.7  9.8  162   316    9   MOLECULE: UNCHARACTERIZED PROTEIN;                                   
68900:  r4tk-A  2.7 26.1  139   486    6   MOLECULE: UNCHARACTERIZED PROTEIN;                                   
68901:  n8ya-A  2.7 14.1   82   176    9   MOLECULE: UNCHARACTERIZED PROTEIN;                                   
68902:  nx7s-A  2.7  8.2   84   211    7   MOLECULE: PUTATIVE IQ CALMODULIN-BINDING AND BAG DOMAIN CON          
68903:  ne8r-A  2.7  6.6   65   616    5   MOLECULE: VAST DOMAIN-CONTAINING PROTEIN;                            
68904:  ab2t-A  2.7 21.1   88   185    9   MOLECULE: MEMBRANE PROTEIN;                                          
68905:  k1yl-A  2.7 10.7  107   371    7   MOLECULE: PEPTIDYLPROLYL ISOMERASE;                                  
68906:  j6kd-A  2.7 37.9  142  1974    6   MOLECULE: UNCHARACTERIZED PROTEIN;                                   
68907:  r2nh-A  2.7 16.0  102   202    9   MOLECULE: UNCHARACTERIZED PROTEIN;                                   
68908:  s1er-A  2.7  4.6   84   590   12   MOLECULE: EPSIN 2;                                                   
68909:  tiw0-A  2.7 15.5  104   179    6   MOLECULE: PROBABLE MITOCHONDRIAL IMPORT INNER MEMBRANE TRAN          
68910:  km8w-A  2.7 14.5   99   331    7   MOLECULE: PUTATIVE RING ZINC FINGER DOMAIN SUPERFAMILY PROT          
68911:  crn4-A  2.7  4.6  138   459    8   MOLECULE: MEMBRANE PROTEIN, PUTATIVE;                                
68912:  gp9q-A  2.7 11.7   81   217    7   MOLECULE: PIT1;                                                      
68913:  d2xz-A  2.7 13.2  113   188    7   MOLECULE: UNCHARACTERIZED PROTEIN;                                   
68914:  s8wu-A  2.7 17.8  110   276    5   MOLECULE: OS08G0313600 PROTEIN;                                      
68915:  ik3c-A  2.7  3.7   65    84    3   MOLECULE: UNCHARACTERIZED PROTEIN;                                   
68916:  d2zu-A  2.7  8.0   62    89   11   MOLECULE: UNCHARACTERIZED PROTEIN;                                   
68917:  wpf6-A  2.7 24.1  117   457    3   MOLECULE: UNCHARACTERIZED PROTEIN;                                   
68918:  sl7k-A  2.7 11.9  105   204    8   MOLECULE: ACID PHOSPHATASE/VANADIUM-DEPENDENT HALOPEROXIDAS          
68919:  fbh6-A  2.7 15.7  110   230    7   MOLECULE: PROLACTIN FAMILY 3, SUBFAMILY D, MEMBER 2;                 
68920:  g4kn-A  2.7 13.7  130   361    6   MOLECULE: UNCHARACTERIZED PROTEIN;                                   
68921:  d2nd-A  2.7  5.0  105   255    7   MOLECULE: UNCHARACTERIZED PROTEIN;                                   
68922:  aff4-A  2.7 21.8  133   602    9   MOLECULE: KATANIN P60 ATPASE-CONTAINING SUBUNIT A1;                  
68923:  v7qk-A  2.7  9.5  116   356    7   MOLECULE: PROBABLE FARNESYL DIPHOSPHATE SYNTHASE DDB_G02788          
68924:  zf4g-A  2.7 31.2  157   832    7   MOLECULE: B BOX-TYPE DOMAIN-CONTAINING PROTEIN;                      
68925:  d3ib-A  2.7  6.1   84   236   10   MOLECULE: V-SET AND TRANSMEMBRANE DOMAIN-CONTAINING PROTEIN          
68926:  yz0o-A  2.7  6.9  112   359    7   MOLECULE: GUANINE NUCLEOTIDE-BINDING PROTEIN G(Q) SUBUNIT A          
68927:  hf2u-A  2.7  7.0   77   167    6   MOLECULE: MITOCHONDRIAL IMPORT INNER MEMBRANE TRANSLOCASE S          
68928:  p7yv-A  2.7  4.5   73   108    4   MOLECULE: PLACENTA-SPECIFIC PROTEIN 9;                               
68929:  ou1x-A  2.7 24.7   86   210    8   MOLECULE: TRANSCRIPTION ELONGATION FACTOR A N-TERMINAL AND           
68930:  x8pv-A  2.7 33.8  134   351   11   MOLECULE: AT5G09390/T5E8_190;                                        
68931:  gbo0-A  2.7  8.8   69    87   10   MOLECULE: OS02G0321701 PROTEIN;                                      
68932:  gx3y-A  2.7 11.8  141   450    5   MOLECULE: PROBABLE GLUCARATE TRANSPORTER;                            
68933:  fr9q-A  2.7 18.8  121   722    7   MOLECULE: CARBOXYPEPTIDASE X (M14 FAMILY), MEMBER 1;                 
68934:  j5qu-A  2.7 19.6  240  1814   10   MOLECULE: TUBERIN;                                                   
68935:  q0mc-A  2.7 40.6  138   513   11   MOLECULE: BASAL BODY-ORIENTATION FACTOR 1;                           
68936:  exp2-A  2.7  6.1   69    97    4   MOLECULE: OS08G0149800 PROTEIN;                                      
68937:  y2tm-A  2.7  6.6   55    87    5   MOLECULE: MITOCHONDRIAL IMPORT INNER MEMBRANE TRANSLOCASE S          
68938:  l9yz-A  2.7 13.8   82   260    6   MOLECULE: CALNEURON 1;                                               
68939:  g5ce-A  2.7 20.6  203   483    5   MOLECULE: TETRATRICOPEPTIDE REPEAT-LIKE SUPERFAMILY PROTEIN          
68940:  j9hj-A  2.7 11.0  106   337   12   MOLECULE: G_PROTEIN_RECEP_F1_2 DOMAIN-CONTAINING PROTEIN;            
68941:  wqg3-A  2.7 12.2  112   727    3   MOLECULE: TANK-BINDING KINASE 1;                                     
68942:  zp0f-A  2.7  7.3   84   145    6   MOLECULE: OS12G0220866 PROTEIN;                                      
68943:  bi4t-A  2.7  5.4  118   310    7   MOLECULE: OLFACTORY RECEPTOR;                                        
68944:  gfl7-A  2.7 11.5  100   224    6   MOLECULE: PROLACTIN-2C2;                                             
68945:  oe7x-A  2.7  8.8  115   362   10   MOLECULE: DOG1 DOMAIN-CONTAINING PROTEIN;                            
68946:  xwq8-A  2.7 30.8  112   994    4   MOLECULE: PROTEIN KINASE DOMAIN-CONTAINING PROTEIN;                  
68947:  yc7y-A  2.7 21.3   71   152    8   MOLECULE: UNCHARACTERIZED PROTEIN;                                   
68948:  y6dy-A  2.7  9.7   99   193    6   MOLECULE: UNCHARACTERIZED MEMBRANE PROTEIN YPL257W;                  
68949:  k2ye-A  2.7  9.0  101  1006    4   MOLECULE: UNCHARACTERIZED PROTEIN;                                   
68950:  wyb9-A  2.7 10.3   85   371    5   MOLECULE: RING-TYPE DOMAIN-CONTAINING PROTEIN;                       
68951:  dc5p-A  2.7 10.5  131   298   15   MOLECULE: CCR4-NOT TRANSCRIPTION COMPLEX SUBUNIT 9;                  
68952:  t9rb-A  2.7 11.7   87   332    0   MOLECULE: CMRF35-LIKE MOLECULE 1;                                    
68953:  sxr0-A  2.7 23.3  124   327    6   MOLECULE: OLFACTORY RECEPTOR;                                        
68954:  tur8-A  2.7 12.8  155   580    8   MOLECULE: NEGATIVE ELONGATION FACTOR COMPLEX MEMBER B;               
68955:  v7cb-A  2.7 10.8  147   481    6   MOLECULE: UNCHARACTERIZED PROTEIN;                                   
68956:  n8mi-A  2.7  9.3   94   209    3   MOLECULE: CLAUDIN 34B2;                                              
68957:  k7gi-A  2.7 11.8   84   138    1   MOLECULE: GEO08194P1;                                                
68958:  srz8-A  2.7 32.2  133   657    6   MOLECULE: CYSTEINE-RICH RECEPTOR-LIKE PROTEIN KINASE 10;             
68959:  ogr3-A  2.7 31.8  167   929    9   MOLECULE: TESTIS EXPRESSED GENE 10 (PREDICTED);                      
68960:  z5cr-A  2.7 31.1  112   514    6   MOLECULE: ALPHA-1B ADRENERGIC RECEPTOR;                              
68961:  sk2k-A  2.7  5.7  124   307    5   MOLECULE: OLFACTORY RECEPTOR;                                        
68962:  msy4-A  2.7 19.4  117   892    4   MOLECULE: COILED-COIL DOMAIN-CONTAINING 191;                         
68963:  i5kz-A  2.7  9.6   99   237    4   MOLECULE: CDP-DIACYLGLYCEROL--INOSITOL 3-PHOSPHATIDYLTRANSF          
68964:  r1zp-A  2.7  5.0   79   274    8   MOLECULE: WAT1-RELATED PROTEIN;                                      
68965:  gy5p-A  2.7 17.5  198   937    9   MOLECULE: ATP-DEPENDENT DNA HELICASE;                                
68966:  o2fg-A  2.7  6.1   64   299    2   MOLECULE: N-ACETYLASPARTATE SYNTHETASE;                              
68967:  dk9i-A  2.7 18.6   84   197    7   MOLECULE: UNCHARACTERIZED PROTEIN;                                   
68968:  jkr9-A  2.7 27.2  171  1400    5   MOLECULE: HYDROCEPHALUS-INDUCING PROTEIN HOMOLOG;                    
68969:  j0dk-A  2.7 14.3   86   335    7   MOLECULE: EUKARYOTIC TRANSLATION INITIATION FACTOR 3 SUBUNI          
68970:  oz2t-A  2.7  3.6   52   111   12   MOLECULE: OS01G0374301 PROTEIN;                                      
68971:  hku5-A  2.7  9.6   52   568   12   MOLECULE: UNCHARACTERIZED PROTEIN;                                   
68972:  q8sc-A  2.7 21.9  112   663    5   MOLECULE: SMALL NUCLEAR RNA (SNRNA) ASSOCIATED PROTEIN;              
68973:  gu7b-A  2.7 10.0   70   222    4   MOLECULE: UNCHARACTERIZED PROTEIN;                                   
68974:  ra7q-A  2.7  6.4  175   361   10   MOLECULE: UNCHARACTERIZED PROTEIN;                                   
68975:  tcn6-A  2.7  6.7  139   472    6   MOLECULE: SARCALUMENIN;                                              
68976:  dk4t-A  2.7 16.3  151   742    9   MOLECULE: PROTEIN-ASSOCIATING WITH THE CARBOXYL-TERMINAL DO          
68977:  xl5m-A  2.7 13.8   70   552    9   MOLECULE: NUCLEOSIDE-DIPHOSPHATASE MIG-23;                           
68978:  f2bo-A  2.7  9.1   79   135    5   MOLECULE: UNCHARACTERIZED PROTEIN;                                   
68979:  x6fo-A  2.7 19.1  124   296    6   MOLECULE: DUF659 DOMAIN-CONTAINING PROTEIN;                          
68980:  q9nu-A  2.7  4.7   82   445    4   MOLECULE: 26S PROTEASOME REGULATORY SUBUNIT RPN5;                    
68981:  yr4o-A  2.7  5.8  122   312    8   MOLECULE: OLFACTORY RECEPTOR;                                        
68982:  d8un-A  2.7 23.8  231  1440    6   MOLECULE: PROTEIN LIN-15B;                                           
68983:  e6ix-A  2.7 16.4  196  1548    8   MOLECULE: ATP-DEPENDENT DNA HELICASE;                                
68984:  aij3-A  2.7 11.5   83   554    6   MOLECULE: (Z)-GAMMA-BISABOLENE SYNTHASE 1;                           
68985:  kg7g-A  2.7  8.7   59   138    5   MOLECULE: PROTEIN CEI;                                               
68986:  abh0-A  2.7  4.9  113   239    4   MOLECULE: UPF0641 MEMBRANE PROTEIN YHR140W;                          
68987:  eq7m-A  2.7 14.3  146   748    6   MOLECULE: PUTATIVE REPLICATION PROTEIN;                              
68988:  qyh7-A  2.7 11.8  134  1062    8   MOLECULE: UNCHARACTERIZED PROTEIN;                                   
68989:  ai8l-A  2.7 18.9  149   737   10   MOLECULE: LIPASE MATURATION FACTOR;                                  
68990:  xx2e-A  2.7 14.9   94   242    7   MOLECULE: PEROXISOMAL MEMBRANE PROTEIN 11-3;                         
68991:  cs7p-A  2.7 21.1  166   777    6   MOLECULE: ATP-DEPENDENT DNA HELICASE;                                
68992:  yf4t-A  2.7 30.9  127   427    9   MOLECULE: INWARD RECTIFIER POTASSIUM CHANNEL 2;                      
68993:  k7ib-A  2.7 13.0  124  1532    9   MOLECULE: 4-ALPHA-GLUCANOTRANSFERASE;                                
68994:  hks0-A  2.7 19.3  157   861    6   MOLECULE: RHOMBOID DOMAIN-CONTAINING PROTEIN;                        
68995:  dwc9-A  2.7 24.8  116   224    4   MOLECULE: ZINC FINGER C4H2 DOMAIN-CONTAINING PROTEIN;                
68996:  kkr3-A  2.7 20.0   75   296    5   MOLECULE: UNCHARACTERIZED PROTEIN;                                   
68997:  uud4-A  2.7  9.3   62    72    2   MOLECULE: OS07G0142100 PROTEIN;                                      
68998:  hl2p-A  2.7  7.9   93   160    5   MOLECULE: OS01G0192550 PROTEIN;                                      
68999:  e2mj-A  2.7 20.3  162   559    9   MOLECULE: EXCITATORY AMINO ACID TRANSPORTER 5;                       
69000:  opz3-A  2.7 23.2  159   568    9   MOLECULE: PCNA-INTERACTING PARTNER;                                  
69001:  ve3c-A  2.7 25.7   93   369    9   MOLECULE: CDK2-ASSOCIATED AND CULLIN DOMAIN-CONTAINING PROT          
69002:  lc4a-A  2.7  8.6   97   378   10   MOLECULE: RING-TYPE DOMAIN-CONTAINING PROTEIN;                       
69003:  tvr3-A  2.7 23.3  162   821    4   MOLECULE: FIBROBLAST GROWTH FACTOR RECEPTOR 2;                       
69004:  qpu5-A  2.7  5.9   70    96   13   MOLECULE: UNCHARACTERIZED PROTEIN;                                   
69005:  xk5v-A  2.7 15.0  102   681    7   MOLECULE: AUTOPHAGY-RELATED PROTEIN 9;                               
69006:  e7aw-A  2.7  5.3   55   317    9   MOLECULE: E3 UBIQUITIN-PROTEIN LIGASE NRDP1;                         
69007:  dm9y-A  2.7 18.3  111   617    6   MOLECULE: D-2-HYDROXYGLUTARATE DEHYDROGENASE MITOCHONDRIAL;          
69008:  qq3o-A  2.7 11.5   88   253    7   MOLECULE: ELONGATION OF FATTY ACIDS PROTEIN;                         
69009:  h7fk-A  2.7 12.7   94   266    6   MOLECULE: VERY-LONG-CHAIN 3-OXOACYL-COA SYNTHASE;                    
69010:  bnl9-A  2.7 20.4  126   288    6   MOLECULE: OS08G0294800 PROTEIN;                                      
69011:  ffg4-A  2.7 25.8  137  1177    4   MOLECULE: PHOSPHOLIPID-TRANSPORTING ATPASE;                          
69012:  tqc5-A  2.7 25.5  114   645   12   MOLECULE: EYE TRANSFORMER, ISOFORM C;                                
69013:  ib8l-A  2.7  5.7   68    74    6   MOLECULE: UNCHARACTERIZED PROTEIN;                                   
69014:  vn9s-A  2.7 14.0   67   829    9   MOLECULE: EXTRACELLULAR LEUCINE-RICH REPEAT AND FIBRONECTIN          
69015:  kv7g-A  2.7  3.7   89   143    9   MOLECULE: UNCHARACTERIZED PROTEIN;                                   
69016:  c1mb-A  2.7  5.6   61   354   10   MOLECULE: OS01G0167600 PROTEIN;                                      
69017:  fl8k-A  2.7  7.0   75    82    5   MOLECULE: ACONITASE DOMAIN-CONTAINING PROTEIN;                       
69018:  a7og-A  2.7 27.3  109   459   10   MOLECULE: INTERLEUKIN-7 RECEPTOR SUBUNIT ALPHA;                      
69019:  sm3f-A  2.7  8.8  159   375   11   MOLECULE: UNCHARACTERIZED PROTEIN;                                   
69020:  sh5v-A  2.7 14.0  121   609    7   MOLECULE: UNCHARACTERIZED PROTEIN;                                   
69021:  pr9e-A  2.7 11.2   94   285    9   MOLECULE: ELONGATION OF FATTY ACIDS PROTEIN;                         
69022:  y7xy-A  2.7 15.1  120   212    6   MOLECULE: PEROXISOMAL MEMBRANE PROTEIN 4;                            
69023:  yzf0-A  2.7 16.5  139  1196    7   MOLECULE: TRUNCATED TRANSPOSON TY1-A GAG-POL POLYPROTEIN;            
69024:  wir7-A  2.7  6.5   78   115    8   MOLECULE: INHIBITOR/LIPID-TRANSFER PROTEIN/SEED STORAGE 2S           
69025:  h3kt-A  2.7 17.9   90   470    9   MOLECULE: SERINE HYDROXYMETHYLTRANSFERASE 5;                         
69026:  zd5w-A  2.7 16.7  136   416    4   MOLECULE: SQUALENE SYNTHASE;                                         
69027:  e5mk-A  2.7 30.7  202   943    9   MOLECULE: RESPIRATORY BURST OXIDASE2;                                
69028:  q0fr-A  2.7  4.4   69   111    3   MOLECULE: OS07G0655000 PROTEIN;                                      
69029:  yu8d-A  2.7 38.6  157  1629    4   MOLECULE: IQ MOTIF AND SEC7 DOMAIN ARFGEF 2A;                        
69030:  kf0r-A  2.7 33.6  175  1192    6   MOLECULE: BROMODOMAIN PROTEIN 103;                                   
69031:  cdo7-A  2.7 22.1  134   792    8   MOLECULE: SERINE/THREONINE-PROTEIN KINASE NEK4;                      
69032:  x7yq-A  2.7  8.0   86   346    5   MOLECULE: SULFOTRANSFERASE;                                          
69033:  rhp3-A  2.7 10.2   72   279   14   MOLECULE: SYNTAXIN-BINDING PROTEIN 6 (AMISYN),-LIKE;                 
69034:  ed1k-A  2.7 10.5  106   267    8   MOLECULE: UBIQUITIN-LIKE DOMAIN-CONTAINING PROTEIN;                  
69035:  y5wl-A  2.7 17.2   85   278    4   MOLECULE: PROTEIN FRG2-LIKE-1;                                       
69036:  o8af-A  2.7 16.3   94   522    6   MOLECULE: PUTATIVE ZINC FINGER PROTEIN 286B;                         
69037:  lk0d-A  2.7 22.1  140   385    6   MOLECULE: RHOMBOID DOMAIN-CONTAINING PROTEIN 3;                      
69038:  nu1u-A  2.7 12.4  132  1113    8   MOLECULE: STAR-RELATED LIPID TRANSFER PROTEIN 13;                    
69039:  nak3-A  2.7  5.5  100  1263    6   MOLECULE: EMP1-TRAFFICKING PROTEIN;                                  
69040:  oj9j-A  2.7 26.8  290   900    8   MOLECULE: ARMADILLO REPEAT-CONTAINING 3;                             
69041:  rev5-A  2.7  4.5   78   436    9   MOLECULE: UNCHARACTERIZED PROTEIN;                                   
69042:  gz7z-A  2.7 11.6   58   184    2   MOLECULE: M20_DIMER DOMAIN-CONTAINING PROTEIN;                       
69043:  nfs5-A  2.7 17.4   99   971    6   MOLECULE: GPS DOMAIN-CONTAINING PROTEIN;                             
69044:  egs1-A  2.7  7.3   73  1836    7   MOLECULE: LAMININ, BETA 2-LIKE;                                      
69045:  op8j-A  2.7 11.3  156  1037    7   MOLECULE: UNCHARACTERIZED PROTEIN;                                   
69046:  dkt8-A  2.7  7.6   71   398    6   MOLECULE: AUTOPHAGY-RELATED PROTEIN 39;                              
69047:  ugw1-A  2.7 22.4   84  1354    4   MOLECULE: ENHANCER OF MRNA-DECAPPING PROTEIN 4 HOMOLOG;              
69048:  kcy7-A  2.7  9.8   75   111    3   MOLECULE: UNCHARACTERIZED PROTEIN;                                   
69049:  ryi1-A  2.7 12.7   98   618    7   MOLECULE: LIPOLYSIS-STIMULATED LIPOPROTEIN RECEPTOR;                 
69050:  lfx2-A  2.7 25.1  168   475    6   MOLECULE: MFS DOMAIN-CONTAINING PROTEIN;                             
69051:  q9jj-A  2.7  5.2  117   316    7   MOLECULE: OLFACTORY RECEPTOR;                                        
69052:  eb8q-A  2.7 13.3   74   416    5   MOLECULE: PRE-MRNA-SPLICING FACTOR CWC25 HOMOLOG;                    
69053:  vg6i-A  2.7 41.6  233  1867    5   MOLECULE: ADP-RIBOSYLATION FACTOR GUANINE NUCLEOTIDE-EXCHAN          
69054:  ae6i-A  2.7  3.5  100   374    5   MOLECULE: HEPTAHELICAL TRANSMEMBRANE PROTEIN 1;                      
69055:  xwr3-A  2.7 13.7  140   585    5   MOLECULE: EXPRESSED PROTEIN;                                         
69056:  d7er-A  2.7 27.8  146   768    9   MOLECULE: B BOX-TYPE DOMAIN-CONTAINING PROTEIN;                      
69057:  zrw8-A  2.7  5.5   48    81    4   MOLECULE: UNCHARACTERIZED PROTEIN;                                   
69058:  kil6-A  2.7  7.4  107   326    6   MOLECULE: OS12G0196700 PROTEIN;                                      
69059:  r8wi-A  2.7 25.6  150   584    9   MOLECULE: UNCHARACTERIZED PROTEIN;                                   
69060:  jb1a-A  2.7  4.2   94   374    6   MOLECULE: 5-HYDROXYTRYPTAMINE RECEPTOR 1D;                           
69061:  bmv7-A  2.7 18.5  157   742    8   MOLECULE: MECHANOSENSITIVE ION CHANNEL PROTEIN 9;                    
69062:  nf1c-A  2.7 12.9   85   437    6   MOLECULE: O-METHYLTRANSFERASE 10;                                    
69063:  w7po-A  2.7 14.6   85   382    2   MOLECULE: PUTATIVE UDP-SUGAR TRANSPORTER DDB_G0278631;               
69064:  to3n-A  2.7 20.8  126  1814    7   MOLECULE: UNCHARACTERIZED PROTEIN;                                   
69065:  lfm1-A  2.7 28.1   99   545    8   MOLECULE: UNCHARACTERIZED PROTEIN, ISOFORM C;                        
69066:  ak2r-A  2.7  5.5   69   209    9   MOLECULE: PUTATIVE HOMEODOMAIN-LIKE TRANSCRIPTION FACTOR SU          
69067:  e9ao-A  2.7 30.2   92   532   11   MOLECULE: MIS18 DOMAIN-CONTAINING PROTEIN;                           
69068:  e4rv-A  2.7 21.1  139   522    6   MOLECULE: EGG LAYING DEFECTIVE EGL-47A;                              
69069:  ah4o-A  2.7  7.7   87   163    6   MOLECULE: TRANSMEMBRANE PROTEIN 18;                                  
69070:  v7vu-A  2.7 16.7  166  1001    7   MOLECULE: SERINE/THREONINE-PROTEIN KINASE TAO1;                      
69071:  r4ao-A  2.7 15.8  134   463   13   MOLECULE: ARGININOSUCCINATE LYASE;                                   
69072:  yw1h-A  2.7  8.5   60   104    8   MOLECULE: DI-GLUCOSE BINDING WITH KINESIN MOTOR DOMAIN-LIKE          
69073:  z6ma-A  2.7  7.0   89   224    7   MOLECULE: LD10220P;                                                  
69074:  mmv0-A  2.7 19.5  104   315    6   MOLECULE: PREDICTED GENE 3415;                                       
69075:  w3bg-A  2.7 15.2   90   507    4   MOLECULE: GDS1P;                                                     
69076:  v9lc-A  2.7 16.4  137   460    4   MOLECULE: MFS DOMAIN-CONTAINING PROTEIN;                             
69077:  fu4r-A  2.7  9.4  115   345    9   MOLECULE: DOUBLE-STRAND BREAK FACTOR;                                
69078:  v9ov-A  2.7  7.5   67    75    6   MOLECULE: OS06G0684400 PROTEIN;                                      
69079:  lqv6-A  2.7  9.3  136   426    7   MOLECULE: PHOSPHATIDATE CYTIDYLYLTRANSFERASE;                        
69080:  xz1g-A  2.7  5.2   64    74    8   MOLECULE: UNCHARACTERIZED PROTEIN;                                   
69081:  r9wo-A  2.7  8.9   77   287    5   MOLECULE: PHOTOSYNTHETIC ELECTRON TRANSPORT2;                        
69082:  pzq5-A  2.7 28.8  120   573    3   MOLECULE: GLUCOCORTICOID MODULATORY ELEMENT-BINDING PROTEIN          
69083:  o2qp-A  2.7 15.4   75   177    5   MOLECULE: ERF4 DOMAIN-CONTAINING PROTEIN;                            
69084:  ok6y-A  2.7 19.6  132   492    5   MOLECULE: FI21285P1;                                                 
69085:  bvg2-A  2.7 26.5  214  1116    7   MOLECULE: EUKARYOTIC TRANSLATION INITIATION FACTOR 2-ALPHA           
69086:  v5kv-A  2.7  7.8   60   121    8   MOLECULE: OS01G0596201 PROTEIN;                                      
69087:  r6ss-A  2.7  6.4  119   316    3   MOLECULE: ODORANT RECEPTOR 9.2;                                      
69088:  fb3e-A  2.7  5.9   55    89    2   MOLECULE: UNCHARACTERIZED PROTEIN;                                   
69089:  kb1j-A  2.7  9.9  101   264    7   MOLECULE: 14-3-3 PROTEIN HOMOLOG;                                    
69090:  bzp2-A  2.7  3.2   66   251    5   MOLECULE: PROLACTIN-7B1;                                             
69091:  vae9-A  2.7  6.6   86   114   12   MOLECULE: CELL GROWTH DEFECT FACTOR 2;                               
69092:  xas3-A  2.7 11.9   60    99    5   MOLECULE: OS01G0316001 PROTEIN;                                      
69093:  b2sd-A  2.7 17.1  148   609    5   MOLECULE: SERINE/THREONINE-PROTEIN KINASE-LIKE PROTEIN;              
69094:  y0xp-A  2.7 19.3  161   456    3   MOLECULE: G-PROTEIN COUPLED RECEPTOR 39;                             
69095:  gs9d-A  2.7 26.6  156   686    6   MOLECULE: PHOSPHOLIPID:DIACYLGLYCEROL_ACYLTRANSFERASE_-__PU          
69096:  vtx0-A  2.7 10.8  106   207    8   MOLECULE: UNCHARACTERIZED PROTEIN;                                   
69097:  pwc4-A  2.7 16.4  102   403    2   MOLECULE: UNCHARACTERIZED PROTEIN;                                   
69098:  wb1v-A  2.7  8.5  115   355    9   MOLECULE: GUANINE NUCLEOTIDE-BINDING PROTEIN SUBUNIT ALPHA-          
69099:  ev1i-A  2.7  4.6   60   228    3   MOLECULE: EPHRIN-A5;                                                 
69100:  csa9-A  2.7 13.0  118  1467    3   MOLECULE: UNCHARACTERIZED PROTEIN;                                   
69101:  u5as-A  2.7  4.6  126   408    6   MOLECULE: GPI TRANSAMIDASE COMPONENT GAB1 HOMOLOG;                   
69102:  vy3u-A  2.7 22.2  226   704    8   MOLECULE: UNCHARACTERIZED PROTEIN;                                   
69103:  mu7e-A  2.7  8.1   97   296    4   MOLECULE: CERAMIDE SYNTHASE LOH2;                                    
69104:  g5oi-A  2.7 26.0  180  1284    9   MOLECULE: ATP-DEPENDENT DNA HELICASE;                                
69105:  ju0x-A  2.7 17.0  123   613    9   MOLECULE: ZINC FINGER PROTEIN, PUTATIVE;                             
69106:  d3ti-A  2.7 10.3   86   631   15   MOLECULE: ESX-3 SECRETION SYSTEM PROTEIN ECCA3;                      
69107:  zz5a-A  2.7 19.8   82   357    7   MOLECULE: CELL CYCLE CONTROL PROTEIN 50A;                            
69108:  mvu4-A  2.7 25.9   82   189    7   MOLECULE: IG-LIKE DOMAIN-CONTAINING PROTEIN;                         
69109:  nya7-A  2.7  6.3  109   340   11   MOLECULE: UNCHARACTERIZED PROTEIN;                                   
69110:  t3sv-A  2.7  3.6   71   151    3   MOLECULE: UNCHARACTERIZED PROTEIN;                                   
69111:  yts4-A  2.7 14.9   99   378   10   MOLECULE: IP11331P;                                                  
69112:  dq5r-A  2.7  6.4  109   359    9   MOLECULE: GUANINE NUCLEOTIDE-BINDING PROTEIN G(Q) SUBUNIT A          
69113:  snf3-A  2.7 10.3  155   766    6   MOLECULE: H(+)-EXPORTING DIPHOSPHATASE;                              
69114:  qs5v-A  2.7  9.2   93   687   10   MOLECULE: TRANSMEMBRANE PROTEIN 214;                                 
69115:  fpp0-A  2.7  4.2   96   260    6   MOLECULE: UROPLAKIN-1B;                                              
69116:  k7lr-A  2.7 26.0  121   758   11   MOLECULE: VITAMIN K-DEPENDENT GAMMA-CARBOXYLASE;                     
69117:  h8qu-A  2.7 21.6  122   278    5   MOLECULE: CADMIUM RESPONSIVE;                                        
69118:  i8pv-A  2.7  6.4   70   109    1   MOLECULE: 12 KDA HEAT SHOCK PROTEIN;                                 
69119:  clr4-A  2.7 10.3  146   471    5   MOLECULE: INOSITOL PHOSPHORYLCERAMIDE SYNTHASE;                      
69120:  j5xj-A  2.7  6.5  133   539    9   MOLECULE: PROTEIN BHLHB9;                                            
69121:  u8mx-A  2.7  4.2   64    96    3   MOLECULE: UNCHARACTERIZED PROTEIN;                                   
69122:  ix6b-A  2.7 18.4  121   956    4   MOLECULE: UNCHARACTERIZED PROTEIN;                                   
69123:  u5vv-A  2.7  5.3   73   113    3   MOLECULE: PROTEIN MGR2;                                              
69124:  ojh4-A  2.7 14.6   71   154    8   MOLECULE: OS08G0226232 PROTEIN;                                      
69125:  mg2x-A  2.7 23.9  101   297    9   MOLECULE: PUTATIVE COILED-COIL DOMAIN-CONTAINING PROTEIN 19          
69126:  z9ok-A  2.7  7.6   96   159   14   MOLECULE: UNCHARACTERIZED PROTEIN;                                   
69127:  lnq0-A  2.7 22.1  152   365    6   MOLECULE: OVARIAN CANCER G-PROTEIN COUPLED RECEPTOR 1;               
69128:  t4nq-A  2.7  9.8  101   194    7   MOLECULE: N-TERMINAL RAS-GEF DOMAIN-CONTAINING PROTEIN;              
69129:  mna7-A  2.7 12.0   67   107    6   MOLECULE: OS02G0197125 PROTEIN;                                      
69130:  x5wj-A  2.7 33.8  147  1132    7   MOLECULE: DNA-DIRECTED RNA POLYMERASE SUBUNIT BETA;                  
69131:  h8rr-A  2.7 22.2  137   683    6   MOLECULE: GALECTIN DOMAIN-CONTAINING PROTEIN;                        
69132:  of7m-A  2.7 38.1  104   283    6   MOLECULE: UNCHARACTERIZED PROTEIN;                                   
69133:  t4kl-A  2.7  7.4  129   603    5   MOLECULE: PECTINESTERASE;                                            
69134:  rju8-A  2.7 22.1  166   803    8   MOLECULE: ISOAMYLASE 1, CHLOROPLASTIC;                               
69135:  p1ua-A  2.7  4.9  131   314    5   MOLECULE: OLFACTORY RECEPTOR;                                        
69136:  m4qy-A  2.7 16.0   61   534   11   MOLECULE: FRIGIDA-LIKE PROTEIN;                                      
69137:  jn2w-A  2.7 16.3  231   857   11   MOLECULE: UNCHARACTERIZED PROTEIN;                                   
69138:  leu5-A  2.7  4.3   65   149    6   MOLECULE: INNER MEMBRANE PROTEIN YDCZ;                               
69139:  fkl4-A  2.7 32.9  120   348    6   MOLECULE: UNCHARACTERIZED PROTEIN;                                   
69140:  k2fy-A  2.7  7.4   58    93    7   MOLECULE: UNCHARACTERIZED PROTEIN;                                   
69141:  m6eg-A  2.7 14.3   78   246    6   MOLECULE: CTD NUCLEAR ENVELOPE PHOSPHATASE 1 HOMOLOG;                
69142:  j2up-A  2.7 21.7  113   341    6   MOLECULE: CD2 ANTIGEN CYTOPLASMIC TAIL-BINDING PROTEIN 2;            
69143:  ocb9-A  2.7  6.3   66   127    5   MOLECULE: UNCHARACTERIZED PROTEIN;                                   
69144:  qk3n-A  2.7 10.5   71   309    8   MOLECULE: SYNTAXIN 16;                                               
69145:  t8cq-A  2.7 20.2  104   499    4   MOLECULE: TRICHOPLEIN KERATIN FILAMENT-BINDING PROTEIN;              
69146:  ez4q-A  2.7 37.4  126   273    4   MOLECULE: OS02G0307800 PROTEIN;                                      
69147:  ddl2-A  2.7  4.0   51    79    8   MOLECULE: UNCHARACTERIZED PROTEIN;                                   
69148:  v3bb-A  2.7  5.2   83   197    7   MOLECULE: PMEI DOMAIN-CONTAINING PROTEIN;                            
69149:  ue7x-A  2.7 18.5  190   595   10   MOLECULE: PENTATRICOPEPTIDE REPEAT-CONTAINING PROTEIN;               
69150:  dy6a-A  2.7  8.9   89  1592   10   MOLECULE: CW-TYPE ZINC FINGER;                                       
69151:  qxe9-A  2.7  7.6  142   348    4   MOLECULE: UNCHARACTERIZED PROTEIN;                                   
69152:  fz4f-A  2.7  6.3   88   250    5   MOLECULE: UNCHARACTERIZED PROTEIN;                                   
69153:  zp0y-A  2.7 21.5   83   904    6   MOLECULE: PROTEIN ABRUPT;                                            
69154:  os0p-A  2.7  9.6  161   978   10   MOLECULE: UNCHARACTERIZED PROTEIN;                                   
69155:  l9lv-A  2.7 31.1  112   429    6   MOLECULE: LEUCINE-RICH REPEAT (IN FLII)-INTERACTING PROTEIN          
69156:  kb4h-A  2.7  5.6   66    95   11   MOLECULE: MITOCHONDRIAL IMPORT INNER MEMBRANE TRANSLOCASE S          
69157:  izc4-A  2.7 11.6  129  1191    8   MOLECULE: ROQUIN-2;                                                  
69158:  an5g-A  2.7 17.7   86   221    6   MOLECULE: SUGAR TRANSPORTER SWEET;                                   
69159:  r2dz-A  2.7  7.0   53   121    9   MOLECULE: UNCHARACTERIZED PROTEIN;                                   
69160:  efl6-A  2.7 24.5   99   137    9   MOLECULE: UNCHARACTERIZED PROTEIN;                                   
69161:  i9kh-A  2.7  7.9  112   355   13   MOLECULE: GUANINE NUCLEOTIDE BINDING PROTEIN (G PROTEIN), A          
69162:  yu6k-A  2.7 19.7  112  1132   11   MOLECULE: UNCHARACTERIZED PROTEIN;                                   
69163:  s9rp-A  2.7  5.8   73   223   12   MOLECULE: GLUTATHIONE TRANSFERASE;                                   
69164:  ng8i-A  2.7 17.1   82   362    5   MOLECULE: PSP1 C-TERMINAL DOMAIN-CONTAINING PROTEIN;                 
69165:  chq8-A  2.7  6.5  119   321    4   MOLECULE: OLFACTORY RECEPTOR;                                        
69166:  war0-A  2.7 16.6  190   599    7   MOLECULE: RNA POLYMERASE I-SPECIFIC TRANSCRIPTION INITIATIO          
69167:  gvf7-A  2.7 21.8  121   218    7   MOLECULE: RIKEN CDNA 4930474N05 GENE;                                
69168:  j8zr-A  2.7  7.8   98   219    9   MOLECULE: SUGAR TRANSPORTER SWEET1;                                  
69169:  mt2v-A  2.7  6.8  112   359   10   MOLECULE: GUANINE NUCLEOTIDE-BINDING PROTEIN (G PROTEIN), A          
69170:  ki2t-A  2.7 11.3  109   374    6   MOLECULE: OS07G0540600 PROTEIN;                                      
69171:  gi9o-A  2.7  2.7   44   117    7   MOLECULE: MUCIN TCMUCI, PUTATIVE;                                    
69172:  pt0a-A  2.7 27.4   92   649    5   MOLECULE: UNCHARACTERIZED PROTEIN;                                   
69173:  ns5q-A  2.7 30.6  114   280    5   MOLECULE: ESX-1 SECRETION-ASSOCIATED PROTEIN ESPJ;                   
69174:  bq6z-A  2.7 18.2  122   916    3   MOLECULE: UNCHARACTERIZED PROTEIN;                                   
69175:  qt2r-A  2.7  9.6   90  1212   14   MOLECULE: UNCHARACTERIZED PROTEIN;                                   
69176:  o6ps-A  2.7  7.8   73   320    5   MOLECULE: EUKARYOTIC TRANSLATION INITIATION FACTOR 3 SUBUNI          
69177:  a7xi-A  2.7  8.4   74   135    0   MOLECULE: UNCHARACTERIZED PROTEIN;                                   
69178:  cx9e-A  2.7 21.1   83  1400    5   MOLECULE: LAMININ SUBUNIT ALPHA-3;                                   
69179:  p1ol-A  2.7  8.5   80   302    6   MOLECULE: UNCHARACTERIZED PROTEIN ORF302;                            
69180:  p6ag-A  2.7  3.3   78   148   17   MOLECULE: UNCHARACTERIZED PROTEIN;                                   
69181:  km3s-A  2.7 20.0   64   936    6   MOLECULE: FI03704P;                                                  
69182:  ria1-A  2.7  9.0   89   258    9   MOLECULE: PUTATIVE CYSTEINE-RICH REPEAT SECRETORY PROTEIN 6          
69183:  g6wi-A  2.7 25.3  112  1061   10   MOLECULE: MYOSIN PHOSPHATASE RHO-INTERACTING PROTEIN;                
69184:  e0ul-A  2.7 22.0  122   612   11   MOLECULE: BESTROPHIN HOMOLOG;                                        
69185:  o8ku-A  2.7 16.3   69   220    6   MOLECULE: RING-H2 FINGER PROTEIN ATL57;                              
69186:  j7fw-A  2.7 18.8  132   413    5   MOLECULE: SOLUTE CARRIER FAMILY 35 MEMBER G2B;                       
69187:  pas1-A  2.7  6.7  104   189    8   MOLECULE: HTH MYB-TYPE DOMAIN-CONTAINING PROTEIN;                    
69188:  feu0-A  2.7 37.3  130   981    5   MOLECULE: NEURONAL TYROSINE-PHOSPHORYLATED PHOSPHOINOSITIDE          
69189:  qgs1-A  2.7 14.0   76   137    8   MOLECULE: PROLAMIN_LIKE DOMAIN-CONTAINING PROTEIN;                   
69190:  c8sc-A  2.7 51.6  172  1400    6   MOLECULE: HELICASE SRCAP;                                            
69191:  sc7c-A  2.7 16.6  179   399   14   MOLECULE: UNCHARACTERIZED PROTEIN;                                   
69192:  s7pe-A  2.7 15.6  117   764    7   MOLECULE: UNCHARACTERIZED PROTEIN;                                   
69193:  hb5h-A  2.7  6.3  113   541    4   MOLECULE: PROTEIN WNTLESS HOMOLOG;                                   
69194:  lis4-A  2.7 18.9  172   513    5   MOLECULE: SOLUTE CARRIER FAMILY 2, FACILITATED GLUCOSE TRAN          
69195:  j0ls-A  2.7  4.7  152   587   13   MOLECULE: MITOCHONDRIAL RIBONUCLEASE P CATALYTIC SUBUNIT;            
69196:  ip7e-A  2.7  9.4  119   393    3   MOLECULE: RAPUNZEL 5;                                                
69197:  y1wi-A  2.7 23.9  101   688   10   MOLECULE: VASORIN A;                                                 
69198:  jy1c-A  2.7  6.3  123   890    4   MOLECULE: KATANIN P80 WD40 REPEAT-CONTAINING SUBUNIT B1 HOM          
69199:  nja6-A  2.7 31.3  148   578    7   MOLECULE: MELANOPHILIN B;                                            
69200:  b4ls-A  2.7  5.0   55   152    5   MOLECULE: HISTONE H2B.9;                                             
69201:  pg8m-A  2.7 19.4  124   480    7   MOLECULE: CASPASE-8;                                                 
69202:  ub8f-A  2.7  7.0   57   359    5   MOLECULE: UNCHARACTERIZED PROTEIN, ISOFORM F;                        
69203:  s7hl-A  2.7 10.0   78   129    5   MOLECULE: DYNEIN LIGHT CHAIN;                                        
69204:  uvf3-A  2.7 26.7  161   977    6   MOLECULE: UBIQUITIN SYSTEM COMPONENT CUE PROTEIN;                    
69205:  k8jj-A  2.7  6.7  129   327    7   MOLECULE: SERPENTINE RECEPTOR CLASS GAMMA;                           
69206:  q5lg-A  2.7 20.6   96   335   10   MOLECULE: IP10855P;                                                  
69207:  vik6-A  2.7  8.9   85   754    6   MOLECULE: POLYCOMB PROTEIN MES-3;                                    
69208:  mp1n-A  2.7  3.9   77   219    3   MOLECULE: TAU CLASS GLUTATHIONE S-TRANSFERASE;                       
69209:  xo5z-A  2.7  9.4   68   425    6   MOLECULE: KERATIN 95;                                                
69210:  oh4e-A  2.7 12.5  105   186    8   MOLECULE: UNCHARACTERIZED PROTEIN;                                   
69211:  js8p-A  2.7 26.7   95   559   11   MOLECULE: MLO-LIKE PROTEIN;                                          
69212:  s2qy-A  2.7  5.8  102   216    6   MOLECULE: SARCOSPAN;                                                 
69213:  ys5k-A  2.7 29.6  176   486    8   MOLECULE: ZINC TRANSPORTER 6;                                        
69214:  xw5c-A  2.7 31.1  122   265    6   MOLECULE: SYNAPTOPORIN;                                              
69215:  j6xh-A  2.7  3.0   52    82    6   MOLECULE: OS02G0484250 PROTEIN;                                      
69216:  fx2p-A  2.7 17.8   86   525    7   MOLECULE: PUTATIVE AMINO-ACID ACETYLTRANSFERASE NAGS1 CHLOR          
69217:  x5tv-A  2.7 16.6  118   801    6   MOLECULE: RECEPTOR-LIKE SERINE/THREONINE-PROTEIN KINASE;             
69218:  ku9q-A  2.7  5.6   49    66    6   MOLECULE: UNCHARACTERIZED PROTEIN;                                   
69219:  ymv1-A  2.7 12.2   97   558    9   MOLECULE: D-XYLOSE-PROTON SYMPORTER-LIKE 3, CHLOROPLASTIC;           
69220:  n0al-A  2.7 17.6  179  1649    8   MOLECULE: ATP-DEPENDENT DNA HELICASE;                                
69221:  v0cw-A  2.7 17.8  200  1601   10   MOLECULE: ATP-DEPENDENT DNA HELICASE;                                
69222:  ec1w-A  2.7 23.6  207  1315    6   MOLECULE: ATP-DEPENDENT DNA HELICASE;                                
69223:  yqa8-A  2.7  5.1   59   112    5   MOLECULE: NON-SPECIFIC SERINE/THREONINE PROTEIN KINASE;              
69224:  p6gs-A  2.7 18.7  204  1545   12   MOLECULE: ATP-DEPENDENT DNA HELICASE;                                
69225:  tk2a-A  2.7  4.4   92   175    8   MOLECULE: PMEI DOMAIN-CONTAINING PROTEIN;                            
69226:  jrk7-A  2.7 33.1  116  1317    9   MOLECULE: RHO GTPASE ACTIVATING PROTEIN AT 18B, ISOFORM C;           
69227:  gdw0-A  2.7 15.1   54   328    6   MOLECULE: MYB_DNA-BIND_3 DOMAIN-CONTAINING PROTEIN;                  
69228:  t5vb-A  2.7 26.6  197  1156    5   MOLECULE: UNCHARACTERIZED PROTEIN;                                   
69229:  o5tc-A  2.7 18.0  108   391    5   MOLECULE: ATP-SENSITIVE INWARD RECTIFIER POTASSIUM CHANNEL           
69230:  s9qe-A  2.7 33.6  136   944    1   MOLECULE: PRE-MRNA_SPLICING_FACTOR_ATP-DEPENDENT_RNA_HELICA          
69231:  qvv3-A  2.7 10.3   82   227   10   MOLECULE: PROLACTIN-4A1;                                             
69232:  q6sm-A  2.7  6.2   93   214    5   MOLECULE: CHARGED MULTIVESICULAR BODY PROTEIN 2B;                    
69233:  pr6b-A  2.7 24.4  125   327    7   MOLECULE: ACYL-COENZYME A-BINDING DOMAIN-CONTAINING 4;               
69234:  e9tf-A  2.7 26.4  107   566    7   MOLECULE: OS10G0436850 PROTEIN;                                      
69235:  t6lu-A  2.7 19.8   98   477   10   MOLECULE: TRIPARTITE MOTIF-CONTAINING PROTEIN 72;                    
69236:  kb6v-A  2.7 17.2   94   263    4   MOLECULE: UNCHARACTERIZED PROTEIN;                                   
69237:  hr9e-A  2.7 25.4  108   794    6   MOLECULE: TIR_CHAPERONE_PROTEIN_(CEST)_FAMILY                        
69238:  fc3o-A  2.7 11.3   61   378    3   MOLECULE: ZN-FINGER, RANBP-TYPE, CONTAINING PROTEIN;                 
69239:  s6hg-A  2.7  5.4   55   213    4   MOLECULE: HYPOTHETICAL_PROTEIN_-_CONSERVED;                          
69240:  bx5j-A  2.7 20.5  108   576    6   MOLECULE: CARBOXYPEPTIDASE S;                                        
69241:  pbg8-A  2.7 14.6   65   555    5   MOLECULE: UNCHARACTERIZED PROTEIN;                                   
69242:  d8lu-A  2.7 56.3  137   644    9   MOLECULE: P-LOOP CONTAINING NUCLEOSIDE TRIPHOSPHATE HYDROLA          
69243:  x8ho-A  2.7 27.9  147   453    7   MOLECULE: TFIIS N-TERMINAL DOMAIN-CONTAINING PROTEIN;                
69244:  upt3-A  2.7  6.6   65   169    5   MOLECULE: TRANSMEMBRANE PROTEIN 89;                                  
69245:  imy6-A  2.7 28.3  128   504    9   MOLECULE: PROBABLE CHLOROPHYLL(IDE) B REDUCTASE NYC1, CHLOR          
69246:  o8rm-A  2.7 17.6   99   264   10   MOLECULE: OCCLUDIN/ELL DOMAIN-CONTAINING PROTEIN 1;                  
69247:  cjm8-A  2.7 16.0   81   317    2   MOLECULE: CHORISMATE MUTASE;                                         
69248:  y5ty-A  2.7 22.1  115   408    3   MOLECULE: GLYCOPROTEIN-N-ACETYLGALACTOSAMINE 3-BETA-                 
69249:  zx2g-A  2.7  5.9   63   836   10   MOLECULE: ENDOTHELIAL PAS DOMAIN PROTEIN 1B;                         
69250:  cbx5-A  2.7 10.6  102   206    6   MOLECULE: OS04G0139201 PROTEIN;                                      
69251:  ws3y-A  2.7 25.6  111   118    9   MOLECULE: RCG29408;                                                  
69252:  ix4t-A  2.7 14.6   66   167    5   MOLECULE: UNCHARACTERIZED PROTEIN;                                   
69253:  ux3s-A  2.7  6.2   59    83    5   MOLECULE: MITOCHONDRIAL IMPORT INNER MEMBRANE TRANSLOCASE S          
69254:  ans5-A  2.7 35.3  127   452    6   MOLECULE: UNCHARACTERIZED PROTEIN;                                   
69255:  mzo5-A  2.7  8.0   83   115    7   MOLECULE: INHIBITOR/LIPID-TRANSFER PROTEIN/SEED STORAGE 2S           
69256:  dqw7-A  2.7 20.9  152  1400    7   MOLECULE: DYNEIN HEAVY CHAIN 11, AXONEMAL;                           
69257:  ld7q-A  2.7 25.6  108   200    7   MOLECULE: UNCHARACTERIZED PROTEIN;                                   
69258:  lgs8-A  2.7  5.4  120   311    5   MOLECULE: OLFACTORY RECEPTOR;                                        
69259:  xt0q-A  2.7 14.4   84  1870    8   MOLECULE: UNCHARACTERIZED PROTEIN;                                   
69260:  g0zh-A  2.7 10.9   78   253    6   MOLECULE: TPR_REGION DOMAIN-CONTAINING PROTEIN;                      
69261:  sd3l-A  2.7  4.5   63   198    3   MOLECULE: PROTEIN CURVATURE THYLAKOID 1D CHLOROPLASTIC;              
69262:  ldn2-A  2.7 11.0   65   294    3   MOLECULE: PROTEIN C3ORF33 HOMOLOG;                                   
69263:  x7xe-A  2.7 13.6  127   340    6   MOLECULE: 7TM_GPCR_SRX DOMAIN-CONTAINING PROTEIN;                    
69264:  gy7h-A  2.7 33.0  149   905    3   MOLECULE: UBIQUITIN FAMILY PROTEIN;                                  
69265:  b8zd-A  2.7 16.2  152  2444    3   MOLECULE: PROTEIN SON;                                               
69266:  bt6v-A  2.7 20.6  111   278    8   MOLECULE: GROWTH-REGULATING FACTOR;                                  
69267:  v1ud-A  2.7  6.2  188   573    6   MOLECULE: OS07G0654900 PROTEIN;                                      
69268:  hr2k-A  2.7  6.6  135   420    7   MOLECULE: TRANSMEMBRANE PROTEIN 184A;                                
69269:  i0nh-A  2.7 10.8  127   748    3   MOLECULE: ACETYL-COA DECARBONYLASE/SYNTHASE COMPLEX SUBUNIT          
69270:  bzh0-A  2.7 24.1  126   836    6   MOLECULE: NA_H_EXCHANGER DOMAIN-CONTAINING PROTEIN;                  
69271:  xqp2-A  2.7 21.9  128   443    5   MOLECULE: PROTEIN MPV17, PUTATIVE;                                   
69272:  kc2o-A  2.7 21.1  112   960    9   MOLECULE: PROLACTIN RECEPTOR;                                        
69273:  mhp0-A  2.7 25.0  100   287    4   MOLECULE: PROGRAMMED CELL DEATH 1;                                   
69274:  vld0-A  2.7 22.3  130   763    9   MOLECULE: SISTER CHROMATID COHESION 1 PROTEIN 2;                     
69275:  fbc9-A  2.7  8.3   68    86    7   MOLECULE: UNCHARACTERIZED PROTEIN;                                   
69276:  v3kd-A  2.7  8.3   75   181   12   MOLECULE: OS03G0636300 PROTEIN;                                      
69277:  wb6a-A  2.7 13.1   59   819    5   MOLECULE: PENTATRICOPEPTIDE REPEAT-CONTAINING PROTEIN AT5G0          
69278:  jn6w-A  2.7  7.5  143   357    7   MOLECULE: G-PROTEIN COUPLED RECEPTOR 183;                            
69279:  l0st-A  2.7 21.7  127   799    7   MOLECULE: RASGAP-ACTIVATING-LIKE PROTEIN 1;                          
69280:  if8t-A  2.7  8.1   68   231    4   MOLECULE: SULFATE ADENYLYLTRANSFERASE SUBUNIT;                       
69281:  q6rf-A  2.7  5.2  145   336    6   MOLECULE: UNCHARACTERIZED PROTEIN;                                   
69282:  q0sc-A  2.7 18.3  142   446    7   MOLECULE: UNCHARACTERIZED PROTEIN;                                   
69283:  z7ty-A  2.7  6.4  126   330    6   MOLECULE: OLFACTORY RECEPTOR 2D3;                                    
69284:  sw7x-A  2.7 12.4  165   693    4   MOLECULE: OS04G0152000 PROTEIN;                                      
69285:  v2po-A  2.7 17.4  161  1928    6   MOLECULE: 1,3-BETA-GLUCAN SYNTHASE;                                  
69286:  a9jo-A  2.7  9.7  128   743    8   MOLECULE: ENGB-TYPE G DOMAIN-CONTAINING PROTEIN;                     
69287:  xfr7-A  2.7 24.6  136   635    3   MOLECULE: PROBABLE SERINE/THREONINE-PROTEIN KINASE DDB_G027          
69288:  xr7i-A  2.7 20.7   94   112    5   MOLECULE: GROWTH HORMONE-RELEASING HORMONE;                          
69289:  sjn9-A  2.7 11.9   75   183    8   MOLECULE: SOLANESYL DIPHOSPHATE SYNTHASE 2 CHLOROPLASTIC;            
69290:  jc7l-A  2.7 29.7  183   666    7   MOLECULE: UNCHARACTERIZED PROTEIN;                                   
69291:  ln3j-A  2.7  3.8   98   305    2   MOLECULE: VOMERONASAL TYPE-1 RECEPTOR;                               
69292:  iq4f-A  2.7 15.1   88   357    5   MOLECULE: UPF0744 PROTEIN C106.03;                                   
69293:  zrb6-A  2.7  3.6   80   720   11   MOLECULE: DEDICATOR OF CYTOKINESIS PROTEIN 9;                        
69294:  e3ay-A  2.7 23.4  118   618    8   MOLECULE: ENDOGLUCANASE;                                             
69295:  n9dw-A  2.7 27.3  133  1486    7   MOLECULE: ZINC FINGER PROTEIN JING;                                  
69296:  j4cu-A  2.7  5.4   86   107    8   MOLECULE: OS03G0185950 PROTEIN;                                      
69297:  hdw2-A  2.7 28.4   94   293    6   MOLECULE: LYMPHOCYTE ANTIGEN 6 COMPLEX LOCUS PROTEIN G6F;            
69298:  fzn8-A  2.7 17.0   74   710    8   MOLECULE: PROTEIN-GLUTAMINE GAMMA-GLUTAMYLTRANSFERASE Z;             
69299:  mr5a-A  2.7 13.6   98   419    7   MOLECULE: RING-H2 FINGER PROTEIN ATL54;                              
69300:  g4iv-A  2.7  6.1   52    86    2   MOLECULE: OS05G0347850 PROTEIN;                                      
69301:  yeg0-A  2.7 25.5  224  1200    6   MOLECULE: OS01G0772700 PROTEIN;                                      
69302:  p4by-A  2.7 13.4   74   513   12   MOLECULE: PENTATRICOPEPTIDE REPEAT-CONTAINING PROTEIN CHLOR          
69303:  n2go-A  2.7  8.2  128   342    6   MOLECULE: UNCHARACTERIZED PROTEIN;                                   
69304:  jkk4-A  2.7 11.9   99   128    6   MOLECULE: OS01G0708201 PROTEIN;                                      
69305:  ol2l-A  2.7  7.1   75    88    8   MOLECULE: FI09328P;                                                  
69306:  k2ba-A  2.7 11.7   86   277    5   MOLECULE: PROBABLE METAL HOMEOSTASIS PROTEIN BSD1;                   
69307:  iu1j-A  2.7  3.8   57   510    4   MOLECULE: AAA-ATPASE ASD MITOCHONDRIAL;                              
69308:  x7xw-A  2.7  3.0   52    70    8   MOLECULE: AT5G03545;                                                 
69309:  ux3e-A  2.7 24.6   78   420    4   MOLECULE: NUCLEOPORIN NUP42;                                         
69310:  hkk8-A  2.7 13.4  117   337    7   MOLECULE: PALMITOYLTRANSFERASE ZDHHC15;                              
69311:  laq9-A  2.7 24.6  176   725    9   MOLECULE: PEPTIDE-N(4)-(N-ACETYL-BETA-GLUCOSAMINYL)ASPARAGI          
69312:  i4rv-A  2.7 16.6  119   534   10   MOLECULE: ETHANOLAMINE KINASE;                                       
69313:  pac9-A  2.7 13.1   94   223    5   MOLECULE: FAMILY WITH SEQUENCE SIMILARITY 210 MEMBER B;              
69314:  mf7c-A  2.7 13.3   92  1400    4   MOLECULE: CYTOPLASMIC DYNEIN 1 HEAVY CHAIN 1;                        
69315:  mtb5-A  2.7 24.4  157   338    6   MOLECULE: UNCHARACTERIZED PROTEIN;                                   
69316:  dm7a-A  2.7 42.5  119   254    3   MOLECULE: QA-SNARE PROTEIN PUTATIVE;                                 
69317:  ep4m-A  2.7 16.6  121   368    7   MOLECULE: PUB_DOMAIN_CONTAINING_PROTEIN_-_PUTATIVE;                  
69318:  dz1x-A  2.7 11.0  117   236    3   MOLECULE: CSH3P;                                                     
69319:  hfp6-A  2.7  5.3  135   459    6   MOLECULE: MFS DOMAIN-CONTAINING PROTEIN;                             
69320:  qx4f-A  2.7 29.6  107  1632    9   MOLECULE: MYOMESIN 1B;                                               
69321:  v1vy-A  2.7  8.8   74   209   12   MOLECULE: GLUTATHIONE S-TRANSFERASE D1;                              
69322:  xmb0-A  2.7  7.5   67   264    7   MOLECULE: INTEGRAL MEMBRANE PROTEIN;                                 
69323:  iax7-A  2.7 20.1  116   540    4   MOLECULE: PLAC8 FAMILY PROTEIN;                                      
69324:  uz2a-A  2.7  5.4  120   275    6   MOLECULE: UNCHARACTERIZED PROTEIN;                                   
69325:  lz9r-A  2.7 16.6  116   382    7   MOLECULE: TPT DOMAIN-CONTAINING PROTEIN;                             
69326:  de9u-A  2.7 31.3   98   476    6   MOLECULE: IQ-DOMAIN 11;                                              
69327:  p5iz-A  2.7 36.0  177  1073   11   MOLECULE: TRANSMEMBRANE PROTEIN 132E;                                
69328:  z5pn-A  2.7 14.8   65   163    8   MOLECULE: ADP-RIBOSYLATION FACTOR-LIKE PROTEIN 2-BINDING PR          
69329:  bg9p-A  2.7  6.0  114   304    7   MOLECULE: OLFACTORY RECEPTOR;                                        
69330:  vlw5-A  2.7 52.2   87  1520    6   MOLECULE: PROTEIN TALPID3;                                           
69331:  e0mh-A  2.7 12.8  231   607   10   MOLECULE: RAP1 GTPASE-GDP DISSOCIATION STIMULATOR 1;                 
69332:  ih1v-A  2.7 28.4   71   293    7   MOLECULE: PRE-MRNA-SPLICING FACTOR CWF21;                            
69333:  gj8i-A  2.7 21.9  107   478    6   MOLECULE: NUCLEAR TRANSPORT FACTOR 2 (NTF2) FAMILY PROTEIN           
69334:  yt1g-A  2.7 26.7  110  1558   14   MOLECULE: ARGININE-GLUTAMIC ACID DIPEPTIDE REPEATS PROTEIN;          
69335:  a7ny-A  2.7  3.1   41    67   10   MOLECULE: UNCHARACTERIZED PROTEIN;                                   
69336:  p1yb-A  2.7  3.2   50    60   10   MOLECULE: UNCHARACTERIZED PROTEIN;                                   
69337:  pgu3-A  2.7 27.4   76   535    5   MOLECULE: KERATIN, TYPE II CYTOSKELETAL 79;                          
69338:  jll8-A  2.7  8.1   53   948    2   MOLECULE: RECEPTOR-LIKE PROTEIN 45;                                  
69339:  h1qg-A  2.7 23.5  143   461    6   MOLECULE: CALCITONIN GENE-RELATED PEPTIDE TYPE 1 RECEPTOR;           
69340:  uw9f-A  2.7  6.5  115   446   10   MOLECULE: RUN DOMAIN-CONTAINING PROTEIN 3A;                          
69341:  no6s-A  2.7 10.5   74   151    4   MOLECULE: OS02G0217450 PROTEIN;                                      
69342:  bga6-A  2.7 25.0   85   273    2   MOLECULE: UNCHARACTERIZED PROTEIN;                                   
69343:  h2od-A  2.7 23.3  125   428   10   MOLECULE: INWARD RECTIFIER POTASSIUM CHANNEL 2;                      
69344:  nz9s-A  2.7  7.5   80   194    9   MOLECULE: MITOCHONDRIAL IMPORT INNER MEMBRANE TRANSLOCASE S          
69345:  wiz3-A  2.7 14.3   79   119    9   MOLECULE: TRANSCRIPTION AND MRNA EXPORT FACTOR SUS1;                 
69346:  er8b-A  2.7 30.8  140   431    9   MOLECULE: ANK_REP_REGION DOMAIN-CONTAINING PROTEIN;                  
69347:  ff0u-A  2.7 16.5  104  1918    9   MOLECULE: REARRANGED L-MYC FUSION SEQUENCE;                          
69348:  pv2i-A  2.7  9.5   92   296    5   MOLECULE: SIMILAR TO EXPRESSED SEQUENCE AW547186 (PREDICTED          
69349:  zc9f-A  2.7 24.4  138   679    7   MOLECULE: MEMBRANE-SPANNING 4-DOMAINS SUBFAMILY A MEMBER 14          
69350:  fje6-A  2.7 19.1   94  2606    6   MOLECULE: GUANIDINE NUCLEOTIDE EXCHANGE FACTOR;                      
69351:  m1hq-A  2.7 14.0   74   144   12   MOLECULE: UNCHARACTERIZED PROTEIN;                                   
69352:  x3ka-A  2.7  7.3   67   123    6   MOLECULE: OS09G0550850 PROTEIN;                                      
69353:  zj6l-A  2.7 12.5  140   831    7   MOLECULE: RECEPTOR-TYPE TYROSINE-PROTEIN PHOSPHATASE ALPHA;          
69354:  l0on-A  2.7 18.2  107   729    5   MOLECULE: TRIADIN;                                                   
69355:  aw2d-A  2.7  8.0   60   116    8   MOLECULE: OS02G0280850 PROTEIN;                                      
69356:  e4ow-A  2.7 13.4   67   147    4   MOLECULE: OS05G0267900 PROTEIN;                                      
69357:  xlo9-A  2.7  9.3  116   456    9   MOLECULE: G PROTEIN-COUPLED RECEPTOR 15-LIKE;                        
69358:  d1ob-A  2.7 10.7  156   346    4   MOLECULE: OLFACTORY RECEPTOR;                                        
69359:  fcf3-A  2.7 27.8  103   871    5   MOLECULE: WD REPEAT DOMAIN 47B;                                      
69360:  t0mg-A  2.7 18.1  127   295   11   MOLECULE: HYPOTHETICAL_PROTEIN_-_CONSERVED;                          
69361:  jly4-A  2.7 19.2  124   359    5   MOLECULE: GOLGI-RESIDENT ADENOSINE 3',5'-BISPHOSPHATE 3'-PH          
69362:  uh7t-A  2.7 11.1  131   299    4   MOLECULE: TASTE RECEPTOR TYPE 2 MEMBER 1;                            
69363:  u3kx-A  2.7 21.7  113   237    5   MOLECULE: SNARE PROTEIN, PUTATIVE;                                   
69364:  mf2l-A  2.7 22.6  161   641    4   MOLECULE: UNCHARACTERIZED PROTEIN;                                   
69365:  v4rw-A  2.7 17.7  111   357    3   MOLECULE: UNCHARACTERIZED PROTEIN;                                   
69366:  svz5-A  2.7 14.8  123   612    7   MOLECULE: PEROXISOMAL TARGETING SIGNAL RECEPTOR;                     
69367:  g0dt-A  2.7 29.2  178   665   11   MOLECULE: ABC1 DOMAIN-CONTAINING PROTEIN;                            
69368:  mzw9-A  2.7  5.8   95   221    5   MOLECULE: PROTEIN_OF_UNCHARACTERIZED_FUNCTION_(DUF3522)_-_P          
69369:  mz1f-A  2.7  5.1  105   182    5   MOLECULE: OS08G0216900 PROTEIN;                                      
69370:  z3yo-A  2.7 16.2   82   152    4   MOLECULE: TRANSTHYRETIN-RELATED FAMILY DOMAIN;                       
69371:  w0sa-A  2.7 20.4  144   913    5   MOLECULE: PENTATRICOPEPTIDE REPEAT-CONTAINING PROTEIN AT1G1          
69372:  agb1-A  2.7  6.1  122   331    4   MOLECULE: OLFACTORY RECEPTOR 6K3;                                    
69373:  d9an-A  2.7  9.3   86   160   14   MOLECULE: PROTEIN CORNICHON HOMOLOG 2;                               
69374:  u6ts-A  2.7 18.9   99  1023    8   MOLECULE: SI:DKEY-71L4.2;                                            
69375:  fwa6-A  2.7  3.9   87   706    1   MOLECULE: UNCHARACTERIZED PROTEIN;                                   
69376:  rt5t-A  2.7  8.2  141  1418    6   MOLECULE: ABC TRANSPORTER G FAMILY MEMBER 38;                        
69377:  o6bm-A  2.7 37.0  114   317    5   MOLECULE: RING-CH-TYPE DOMAIN-CONTAINING PROTEIN;                    
69378:  hwf2-A  2.7 18.3  230  1512    8   MOLECULE: CDR11P;                                                    
69379:  lf1v-A  2.7 12.2  153   604   14   MOLECULE: UNCHARACTERIZED PROTEIN;                                   
69380:  ac1s-A  2.7  5.1   73    85    8   MOLECULE: OS05G0307100 PROTEIN;                                      
69381:  s9ju-A  2.7  3.7   54   145    6   MOLECULE: TRANSMEMBRANE PROTEIN;                                     
69382:  frk3-A  2.7 19.1  118   779    8   MOLECULE: PUTATIVE STRUBBELIG FAMILY RECEPTOR PROTEIN KINAS          
69383:  f1yt-A  2.7 27.2  134   351    6   MOLECULE: UNCHARACTERIZED PROTEIN;                                   
69384:  su3t-A  2.7 12.8   99   163    5   MOLECULE: TRANSMEMBRANE PROTEIN 251;                                 
69385:  dh7a-A  2.7 22.3  106   355    3   MOLECULE: WAT1-RELATED PROTEIN;                                      
69386:  cl4f-A  2.7 33.5  150   737    6   MOLECULE: MANNOSYLTRANSFERASE;                                       
69387:  z5ex-A  2.7  4.7   77    92    6   MOLECULE: UNCHARACTERIZED PROTEIN;                                   
69388:  i0gl-A  2.7 20.9  119   405    6   MOLECULE: UNCHARACTERIZED PROTEIN;                                   
69389:  kdo5-A  2.7  7.5   63   493   11   MOLECULE: UNCHARACTERIZED PROTEIN;                                   
69390:  mzp3-A  2.7 13.8   84   422   11   MOLECULE: HEXOSYLTRANSFERASE;                                        
69391:  h6az-A  2.7 24.6  104  1460   10   MOLECULE: NUCLEOPORIN NUP159;                                        
69392:  vpc2-A  2.7  6.1   72   120    8   MOLECULE: OS01G0121500 PROTEIN;                                      
69393:  ies2-A  2.7 14.3  101   579    6   MOLECULE: DEGENERIN LIKE;                                            
69394:  yoa2-A  2.7  7.6   85   231    4   MOLECULE: GLUTATHIONE S-TRANSFERASE GST 30;                          
69395:  c9iz-A  2.7 22.9  103  1400    6   MOLECULE: HYDROCEPHALUS-INDUCING PROTEIN HOMOLOG;                    
69396:  yp3e-A  2.7 34.2  136  1147   10   MOLECULE: PR DOMAIN ZINC FINGER PROTEIN 10;                          
69397:  zgj8-A  2.7 13.4  133  1165    5   MOLECULE: ADENYLATE CYCLASE TYPE 6;                                  
69398:  ar2m-A  2.7 10.5  122   284    7   MOLECULE: RING ZINC FINGER PROTEIN, PUTATIVE;                        
69399:  n8ek-A  2.7 11.4   96   226    8   MOLECULE: SI:DKEY-167K11.5;                                          
69400:  tfp6-A  2.7  4.8   70    91    6   MOLECULE: CASP-LIKE PROTEIN;                                         
69401:  rs5h-A  2.7  4.3   56    62   13   MOLECULE: UNCHARACTERIZED PROTEIN;                                   
69402:  sb7r-A  2.7 23.1  129   828    9   MOLECULE: FAMILY WITH SEQUENCE SIMILARITY 171 MEMBER A2A;            
69403:  ho3t-A  2.7 11.1   86   175    5   MOLECULE: MITOCHONDRIAL PHOSPHATE CARRIER PROTEIN 1 MITOCHO          
69404:  ex1h-A  2.7 21.5   91   537   13   MOLECULE: ZMP:0000001139;                                            
69405:  b7yp-A  2.7  3.5   89   314    8   MOLECULE: UNCHARACTERIZED PROTEIN;                                   
69406:  suc4-A  2.7 14.7  133   455   10   MOLECULE: OS04G0417000 PROTEIN;                                      
69407:  j4oh-A  2.7 23.2  117   236    7   MOLECULE: PROBABLE TRANSMEMBRANE ASCORBATE FERRIREDUCTASE 4          
69408:  kmw9-A  2.7  3.4   88   247    6   MOLECULE: UNCHARACTERIZED PROTEIN C12ORF60 HOMOLOG;                  
69409:  lif9-A  2.7  9.0   75   256    5   MOLECULE: UNCHARACTERIZED PROTEIN;                                   
69410:  w9mf-A  2.7 23.2  117   599    9   MOLECULE: VPS33A CORE SUBUNIT OF CORVET AND HOPS COMPLEXES;          
69411:  x4zc-A  2.7  5.7   81   192    4   MOLECULE: INTERFERON, LAMBDA 3;                                      
69412:  tz4b-A  2.7 19.9   81   331    6   MOLECULE: DUF309 DOMAIN PROTEIN;                                     
69413:  zdj9-A  2.7 31.9   96   780    6   MOLECULE: PASILLA, ISOFORM R;                                        
69414:  r9uy-A  2.7 15.3   98   400    3   MOLECULE: B BOX-TYPE DOMAIN-CONTAINING PROTEIN;                      
69415:  rm6n-A  2.7 11.0   75   186    4   MOLECULE: RING-TYPE DOMAIN-CONTAINING PROTEIN;                       
69416:  jjq7-A  2.7  5.9  122   311   10   MOLECULE: OLFACTORY RECEPTOR;                                        
69417:  ng4u-A  2.7  8.4   89   314    6   MOLECULE: UNCHARACTERIZED PROTEIN;                                   
69418:  gr9b-A  2.7 12.9  152   769    8   MOLECULE: REVERSE TRANSCRIPTASE DOMAIN-CONTAINING PROTEIN;           
69419:  qlc5-A  2.7 14.3  123   512    2   MOLECULE: PLASTIDAL GLYCOLATE/GLYCERATE TRANSLOCATOR 1,              
69420:  d0ub-A  2.7 14.6   60   205    3   MOLECULE: OS01G0862400 PROTEIN;                                      
69421:  di6r-A  2.7  3.9   92   218    7   MOLECULE: DUF19 DOMAIN-CONTAINING PROTEIN;                           
69422:  zb8p-A  2.7 23.6  118   445   11   MOLECULE: YCF20-LIKE PROTEIN;                                        
69423:  ntp1-A  2.7 11.4   76   172    1   MOLECULE: RING-TYPE DOMAIN-CONTAINING PROTEIN;                       
69424:  aa3v-A  2.7 16.7   99   350   12   MOLECULE: HMG1/2 (HIGH MOBILITY GROUP) BOX-CONTAINING PROTE          
69425:  nt6i-A  2.7  2.8   41    43    5   MOLECULE: UNCHARACTERIZED PROTEIN;                                   
69426:  on0k-A  2.7  5.3  125   464    7   MOLECULE: LYSINE HISTIDINE TRANSPORTER-LIKE 8;                       
69427:  r4dx-A  2.7 20.9  136   323    8   MOLECULE: UNCHARACTERIZED PROTEIN;                                   
69428:  q0xo-A  2.7  6.2  148  1400   11   MOLECULE: LYSOSOMAL-TRAFFICKING REGULATOR;                           
69429:  nay2-A  2.7 18.4  200  1692   10   MOLECULE: ATP-DEPENDENT DNA HELICASE;                                
69430:  a1ks-A  2.7 23.4  127   440    6   MOLECULE: FIBULIN 7;                                                 
69431:  o3xa-A  2.7  6.2   88   189    7   MOLECULE: INTERFERON ALPHA-7;                                        
69432:  um6w-A  2.7 31.5   84   685    6   MOLECULE: TAFII28 DOMAIN-CONTAINING PROTEIN;                         
69433:  xf1w-A  2.7 10.7   69   244    7   MOLECULE: RHODANESE-LIKE DOMAIN-CONTAINING PROTEIN 11 CHLOR          
69434:  q9un-A  2.7 12.4   84   208    7   MOLECULE: DUF679 DOMAIN MEMBRANE PROTEIN 7;                          
69435:  f3fs-A  2.7  4.6   55   448    7   MOLECULE: UBR-TYPE DOMAIN-CONTAINING PROTEIN;                        
69436:  hwl2-A  2.7 14.4   78   113    6   MOLECULE: UNCHARACTERIZED PROTEIN;                                   
69437:  rci7-A  2.7 17.5  203   991    7   MOLECULE: OS06G0690900 PROTEIN;                                      
69438:  htu8-A  2.7 21.0  155   625    5   MOLECULE: POTASSIUM VOLTAGE-GATED CHANNEL SUBFAMILY C MEMBE          
69439:  oxn2-A  2.7 16.8  127   423   10   MOLECULE: UNCHARACTERIZED PROTEIN;                                   
69440:  ii3x-A  2.7  3.7   84   197    2   MOLECULE: PROTEIN-S-ISOPRENYLCYSTEINE O-METHYLTRANSFERASE B          
69441:  n1nx-A  2.7 42.8  139   594    7   MOLECULE: T-BOX TRANSCRIPTION FACTOR 3B;                             
69442:  zu8g-A  2.7 14.9  100   328    4   MOLECULE: 25S RRNA ADENINE-N(1) METHYLTRANSFERASE;                   
69443:  g7hd-A  2.7  8.2   78   159    6   MOLECULE: GLOBIN-LIKE PROTEIN;                                       
69444:  kqx0-A  2.7 15.9   98   244    5   MOLECULE: PROTEIN DMP9;                                              
69445:  dcy3-A  2.7 18.0  113   232    7   MOLECULE: UNCHARACTERIZED PROTEIN;                                   
69446:  gq6q-A  2.7 26.0  210   621   10   MOLECULE: UNCHARACTERIZED PROTEIN;                                   
69447:  etw1-A  2.7 12.3  121   461    4   MOLECULE: ARGININOSUCCINATE LYASE;                                   
69448:  ki5h-A  2.7 20.5  209  1319    7   MOLECULE: ATP-DEPENDENT DNA HELICASE;                                
69449:  dup6-A  2.7 10.7   87   743    7   MOLECULE: OS02G0788600 PROTEIN;                                      
69450:  wmy1-A  2.7  4.1   63    82    3   MOLECULE: OS04G0404200 PROTEIN;                                      
69451:  qp7m-A  2.7 21.0   84   350    2   MOLECULE: ALA-INTERACTING SUBUNIT 1;                                 
69452:  nlf4-A  2.7  9.3   86   112    6   MOLECULE: UNCHARACTERIZED PROTEIN;                                   
69453:  e2dq-A  2.7 11.1   59    84   17   MOLECULE: UNCHARACTERIZED PROTEIN;                                   
69454:  a5ps-A  2.7 12.5  162   823    4   MOLECULE: GPR1P;                                                     
69455:  coh4-A  2.7  5.6   92   156    7   MOLECULE: INTERFERON GAMMA;                                          
69456:  k6gh-A  2.7 20.3  140   443    4   MOLECULE: HYPOTHETICAL_PROTEIN;                                      
69457:  m2pr-A  2.7  4.6  106   542    5   MOLECULE: PROBABLE MACROLIDE-TRANSPORT ATP-BINDING PROTEIN           
69458:  kgh3-A  2.7 10.3  106  1755    4   MOLECULE: TRANSPOSON TY1-ER2 GAG-POL POLYPROTEIN;                    
69459:  ktw3-A  2.7 25.8  123   910   10   MOLECULE: UNCHARACTERIZED PROTEIN;                                   
69460:  b9pu-A  2.7  6.3   76    91    9   MOLECULE: RGD1560394;                                                
69461:  gic3-A  2.7 12.8  136   827    8   MOLECULE: POLYHOMEOTIC-LIKE PROTEIN 2;                               
69462:  qr0c-A  2.7  9.2  127   603    6   MOLECULE: UNCHARACTERIZED PE-PGRS FAMILY PROTEIN PE_PGRS24;          
69463:  ad9k-A  2.7 27.0  102   560    5   MOLECULE: OS04G0471000 PROTEIN;                                      
69464:  qny4-A  2.7 20.8  157   650    6   MOLECULE: UBA DOMAIN-CONTAINING PROTEIN;                             
69465:  e7us-A  2.7  8.1  122   355    6   MOLECULE: G PROTEIN SUBUNIT ALPHA 14;                                
69466:  qyk9-A  2.7 11.7   74   385    8   MOLECULE: START DOMAIN-CONTAINING PROTEIN;                           
69467:  oad3-A  2.7 16.4  102  1273    5   MOLECULE: KINESIN MOTOR DOMAIN-CONTAINING PROTEIN;                   
69468:  gk9f-A  2.7 14.9  204   885   12   MOLECULE: PENTATRICOPEPTIDE REPEAT-CONTAINING PROTEIN;               
69469:  qun0-A  2.7 26.3  141   667    9   MOLECULE: HAT TRANSPOSON SUPERFAMILY PROTEIN;                        
69470:  ci2s-A  2.7  6.9  100   461    8   MOLECULE: UNCHARACTERIZED PROTEIN;                                   
69471:  aot0-A  2.7 40.1  110   288    5   MOLECULE: COAGULATION FACTOR III;                                    
69472:  oy7w-A  2.7 16.4   98  1400    6   MOLECULE: EPIPLAKIN;                                                 
69473:  shn1-A  2.7 26.0  162   622    7   MOLECULE: DYW_DEAMINASE DOMAIN-CONTAINING PROTEIN;                   
69474:  kj2h-A  2.7  8.0  134   363    5   MOLECULE: TYPE-2 ANGIOTENSIN II RECEPTOR;                            
69475:  ui1r-A  2.7  6.1  143   210    6   MOLECULE: OS06G0472300 PROTEIN;                                      
69476:  snt7-A  2.7  7.5   92   184   12   MOLECULE: PHOSPHORELAY INTERMEDIATE PROTEIN YPD1;                    
69477:  gc7a-A  2.7 16.8   86   247    6   MOLECULE: OS08G0509500 PROTEIN;                                      
69478:  ya1t-A  2.7  4.7   78   345    9   MOLECULE: TRIMETHYLGUANOSINE SYNTHASE;                               
69479:  t3lh-A  2.7  3.3   71    99    7   MOLECULE: PUTATIVE CYCLIN-DEPENDENT PROTEIN KINASE FAMILY P          
69480:  wrp6-A  2.7 17.5  133   462    7   MOLECULE: UNCHARACTERIZED PROTEIN;                                   
69481:  i5qo-A  2.7  6.4  143   417    6   MOLECULE: SI:DKEY-6N21.13;                                           
69482:  cut5-A  2.7 41.3  154  1400    5   MOLECULE: TRINUCLEOTIDE REPEAT-CONTAINING GENE 18 PROTEIN;           
69483:  jk4g-A  2.7 16.7  101   321    7   MOLECULE: MAS-RELATED G-PROTEIN COUPLED RECEPTOR MEMBER D;           
69484:  fgc9-A  2.7 24.8   96   248    4   MOLECULE: UNCHARACTERIZED PROTEIN;                                   
69485:  s7vt-A  2.7  5.8   82   384    7   MOLECULE: ENTH DOMAIN-CONTAINING PROTEIN;                            
69486:  wfl9-A  2.7 13.9  104   877    9   MOLECULE: GTP DIPHOSPHOKINASE;                                       
69487:  s8vr-A  2.7 29.8  150   421    7   MOLECULE: PREFOLDIN CHAPERONE SUBUNIT FAMILY PROTEIN;                
69488:  hbr9-A  2.7 10.6   91   203    5   MOLECULE: LEUKEMIA INHIBITORY FACTOR;                                
69489:  u6ud-A  2.7 19.0   88   261    8   MOLECULE: SERINC-DOMAIN CONTAINING SERINE AND SPHINGOLIPID           
69490:  x6fe-A  2.7 19.2  133  1032    8   MOLECULE: METALLO-PEPTIDASE_-_CLAN_ME_-_FAMILY_M16C;                 
69491:  jwr6-A  2.7 17.9  111   213    8   MOLECULE: PROTEIN DMP4;                                              
69492:  du7x-A  2.7  9.4   99   151    8   MOLECULE: UNCHARACTERIZED PROTEIN;                                   
69493:  srr9-A  2.7 15.0  201   874    4   MOLECULE: ATP-DEPENDENT DNA HELICASE;                                
69494:  x1wy-A  2.7 12.1  143   903   13   MOLECULE: AP-3 COMPLEX SUBUNIT BETA;                                 
69495:  xk2g-A  2.7 10.3   62    97   13   MOLECULE: UNCHARACTERIZED PROTEIN;                                   
69496:  ef4r-A  2.7 16.6   98   272    5   MOLECULE: J DOMAIN-CONTAINING PROTEIN;                               
69497:  hpt6-A  2.7  8.1   72   280    3   MOLECULE: UNCHARACTERIZED PROTEIN;                                   
69498:  tev6-A  2.7  9.3   74   397    7   MOLECULE: NATURAL KILLER CELL RECEPTOR 2B4;                          
69499:  gmj7-A  2.7 14.8  131  1110    5   MOLECULE: PARTNER AND LOCALIZER OF BRCA2;                            
69500:  s9sj-A  2.7  7.1   82    94    1   MOLECULE: PE FAMILY PROTEIN PE33;                                    
69501:  fd1p-A  2.7 14.2  154   832    6   MOLECULE: UNCHARACTERIZED PROTEIN;                                   
69502:  m5ik-A  2.7 19.8  114   539    9   MOLECULE: DNA-DIRECTED RNA POLYMERASE III SUBUNIT RPC3;              
69503:  b4lk-A  2.7 43.6   98   660    8   MOLECULE: SI:DKEYP-117H8.4;                                          
69504:  xr4r-A  2.7 18.5   96   149    5   MOLECULE: OS08G0481125 PROTEIN;                                      
69505:  fk2j-A  2.7 15.1  111   284    6   MOLECULE: FRIEND VIRUS SUSCEPTIBILITY 1;                             
69506:  u5og-A  2.7 26.9  110   839    8   MOLECULE: SI:CH211-239F4.1;                                          
69507:  qgt3-A  2.7 22.2  103   329    6   MOLECULE: NEUR_CHAN_MEMB DOMAIN-CONTAINING PROTEIN;                  
69508:  vbs4-A  2.7 17.9   81   227    6   MOLECULE: HOMOLOGOUS-PAIRING PROTEIN 2 HOMOLOG;                      
69509:  no8m-A  2.7 12.7   76   612    5   MOLECULE: UNCHARACTERIZED PROTEIN;                                   
69510:  us8r-A  2.7 41.0  103   257    7   MOLECULE: B BOX-TYPE DOMAIN-CONTAINING PROTEIN;                      
69511:  hpt3-A  2.7 18.4  102   532    6   MOLECULE: PROBABLE CYCLIC DI-GMP PHOSPHODIESTERASE PDED;             
69512:  vs8r-A  2.7 11.6  101   141    7   MOLECULE: OS01G0694300 PROTEIN;                                      
69513:  e9jv-A  2.7 16.4   87   584    2   MOLECULE: TYROSINE-PROTEIN KINASE DNT;                               
69514:  na9u-A  2.7  8.8   67   105    4   MOLECULE: UNCHARACTERIZED PROTEIN;                                   
69515:  uen6-A  2.7 12.2  124   260    8   MOLECULE: AT1G55535;                                                 
69516:  hj3y-A  2.7  5.4  120   308    5   MOLECULE: 7TM_GPCR_SRX DOMAIN-CONTAINING PROTEIN;                    
69517:  jd7t-A  2.7  6.1  102   340    7   MOLECULE: UNCHARACTERIZED PROTEIN;                                   
69518:  vq8v-A  2.7 12.1  185  2345    7   MOLECULE: ACETYL-COA CARBOXYLASE 1;                                  
69519:  ct0u-A  2.7 20.7  164   856    9   MOLECULE: NACHT DOMAIN-CONTAINING PROTEIN;                           
69520:  mqy2-A  2.7 13.8   61   101    8   MOLECULE: OS03G0427500 PROTEIN;                                      
69521:  sdu1-A  2.7 13.0   66   124    8   MOLECULE: ANAPHASE-PROMOTING COMPLEX SUBUNIT CDC26;                  
69522:  pcb1-A  2.7 14.3  184   630   11   MOLECULE: PENTATRICOPEPTIDE REPEAT-CONTAINING PROTEIN AT1G6          
69523:  fm5h-A  2.7 39.4  115   244   12   MOLECULE: TRANSMEMBRANE AND COILED-COIL DOMAIN-CONTAINING P          
69524:  p7or-A  2.7  6.9  180   762    7   MOLECULE: LAS1-LIKE, RIBOSOME BIOGENESIS FACTOR;                     
69525:  t2lw-A  2.7 10.5   91   785    5   MOLECULE: DCD (DEVELOPMENT AND CELL DEATH) DOMAIN PROTEIN;           
69526:  h7ji-A  2.7 11.5   66   138   11   MOLECULE: BIOGENESIS OF LYSOSOME-RELATED ORGANELLES COMPLEX          
69527:  ns4r-A  2.7 10.8   91   335    7   MOLECULE: E3 UBIQUITIN-PROTEIN LIGASE BAH1;                          
69528:  zp4y-A  2.7  6.7   61    77    5   MOLECULE: UNCHARACTERIZED PROTEIN;                                   
69529:  inz5-A  2.7 35.4  134   942    4   MOLECULE: UNCHARACTERIZED PROTEIN;                                   
69530:  o9nz-A  2.7 17.5   90   627    8   MOLECULE: SERINE/THREONINE-PROTEIN KINASE NEK5;                      
69531:  rue2-A  2.7 12.7   51   206    4   MOLECULE: OS05G0162800 PROTEIN;                                      
69532:  rfy1-A  2.7 21.7  100   364    5   MOLECULE: DEVELOPMENTALLY-REGULATED GTP-BINDING PROTEIN 2;           
69533:  qnl3-A  2.7 11.8  117   358    4   MOLECULE: EXPRESSED PROTEIN;                                         
69534:  hf8l-A  2.7 23.4  116  1593    8   MOLECULE: LAMININ SUBUNIT GAMMA-1;                                   
69535:  b0dj-A  2.7 19.5  180   551    9   MOLECULE: NOP DOMAIN-CONTAINING PROTEIN;                             
69536:  iz5s-A  2.7 18.3  151   459    6   MOLECULE: PROTEIN NRT1/ PTR FAMILY 4.2;                              
69537:  do1m-A  2.7 27.8   83   506    6   MOLECULE: MICROTUBULE-ASSOCIATED PROTEIN RP/EB FAMILY MEMBE          
69538:  oa6a-A  2.7 14.2   65   293    5   MOLECULE: GLUCOSE-1-PHOSPHATE THYMIDYLYLTRANSFERASE 1;               
69539:  z4sl-A  2.7 27.2  103   502    4   MOLECULE: OS05G0463300 PROTEIN;                                      
69540:  w7va-A  2.7  5.0  104   662    3   MOLECULE: UNCHARACTERIZED PROTEIN;                                   
69541:  nbz2-A  2.7 13.7   75   747   12   MOLECULE: DYW_DEAMINASE DOMAIN-CONTAINING PROTEIN;                   
69542:  kn5r-A  2.7 20.1  174  1809    7   MOLECULE: UNCHARACTERIZED PROTEIN, ISOFORM B;                        
69543:  hx9z-A  2.7 11.1   75   144    5   MOLECULE: UNCHARACTERIZED PROTEIN;                                   
69544:  xg0c-A  2.7 21.4   85   260    6   MOLECULE: MADS-BOX TRANSCRIPTION FACTOR FAMILY PROTEIN;              
69545:  l3jc-A  2.7  7.6   84   160    2   MOLECULE: OS12G0269600 PROTEIN;                                      
69546:  fai8-A  2.7 11.2  112  1400   10   MOLECULE: TENASCIN-X;                                                
69547:  in8f-A  2.7 17.7   81   176    5   MOLECULE: INHIBITOR_I29 DOMAIN-CONTAINING PROTEIN;                   
69548:  ls0b-A  2.7  8.6   73   106    3   MOLECULE: UNCHARACTERIZED PROTEIN;                                   
69549:  mbm3-A  2.7 12.7   98   167    5   MOLECULE: UNCHARACTERIZED PROTEIN;                                   
69550:  pgx6-A  2.7 23.3   99   151    8   MOLECULE: PROLAMIN PPROL 14P;                                        
69551:  x9cu-A  2.7  6.2   80   116    6   MOLECULE: HYPOTHETICAL_PROTEIN_-_CONSERVED;                          
69552:  bda8-A  2.7 12.0   75   530    3   MOLECULE: GLUCOCORTICOID MODULATORY ELEMENT-BINDING PROTEIN          
69553:  as1z-A  2.7  7.6   81   249    9   MOLECULE: GLUTATHIONE S-TRANSFERASE T1;                              
69554:  ur9s-A  2.7 17.0   69   152    7   MOLECULE: OS01G0839000 PROTEIN;                                      
69555:  pmt7-A  2.7  6.3   57   246   11   MOLECULE: TRANSCRIPTION REPRESSOR;                                   
69556:  dn2v-A  2.7 21.7  106   781    7   MOLECULE: UNCHARACTERIZED RNA-BINDING PROTEIN YGR250C;               
69557:  p0vv-A  2.7  7.0   66   177    6   MOLECULE: MAGNESIUM TRANSPORTER MRS2-2;                              
69558:  tl8z-A  2.7 10.0  144   427    8   MOLECULE: HYPOTHETICAL_PROTEIN_-_CONSERVED;                          
69559:  tt5n-A  2.7  5.4   77   174    8   MOLECULE: GUIDED ENTRY OF TAIL-ANCHORED PROTEINS FACTOR 1;           
69560:  vwd2-A  2.7 37.3  107   510    7   MOLECULE: SI:DKEY-93H22.7;                                           
69561:  jix1-A  2.7  5.3   96   987    5   MOLECULE: MITOTIC CHECKPOINT SERINE/THREONINE-PROTEIN KINAS          
69562:  zaz6-A  2.7 26.2   95   297   11   MOLECULE: IG-LIKE DOMAIN-CONTAINING PROTEIN;                         
69563:  iu2x-A  2.7  4.1   99   391    6   MOLECULE: HEPTAHELICAL TRANSMEMBRANE PROTEIN 5;                      
69564:  y2qz-A  2.7 12.0   94   279    3   MOLECULE: GNS1/SUR4 FAMILY PROTEIN, EXPRESSED;                       
69565:  qo3r-A  2.7 11.9   70   293    7   MOLECULE: RAP1-INTERACTING FACTOR 1 AMINO-TERMINAL PROTEIN;          
69566:  gv1i-A  2.7  9.2   64   690   11   MOLECULE: OS08G0421800 PROTEIN;                                      
69567:  hkd5-A  2.7 32.6  113   590    7   MOLECULE: UNCHARACTERIZED PROTEIN;                                   
69568:  cf9j-A  2.7  3.4   60    77    7   MOLECULE: PPE FAMILY PROTEIN PPE67;                                  
69569:  a4xp-A  2.7  7.2  135   324    4   MOLECULE: SERPENTINE RECEPTOR, CLASS D (DELTA);                      
69570:  xe4s-A  2.7 16.8  114   453    6   MOLECULE: CHOLINE KINASE ALPHA;                                      
69571:  f1xj-A  2.7 14.8   82   822    9   MOLECULE: LEUCINE ZIPPER-EF-HAND-CONTAINING TRANSMEMBRANE P          
69572:  uuk8-A  2.7 17.6  117   334    5   MOLECULE: SERPENTINE RECEPTOR, CLASS H;                              
69573:  nq6x-A  2.7 11.2   81   316    7   MOLECULE: ANNEXIN;                                                   
69574:  c3gv-A  2.7 18.0   94   711    5   MOLECULE: ABC TRANSPORTER F FAMILY MEMBER 4;                         
69575:  y9iy-A  2.7 17.5  120   468    5   MOLECULE: PROBABLE ACYL-COA DEHYDROGENASE FADE24;                    
69576:  e7bj-A  2.7 13.1   81   739    5   MOLECULE: MIC1 DOMAIN-CONTAINING PROTEIN;                            
69577:  d8mx-A  2.7  8.0   86   192    3   MOLECULE: INTERFERON, LAMBDA 1;                                      
69578:  cf1p-A  2.7 13.0  103   319    8   MOLECULE: MAS-RELATED G-PROTEIN COUPLED RECEPTOR MEMBER D;           
69579:  l1ye-A  2.7 20.2  144   272    6   MOLECULE: UNCHARACTERIZED PROTEIN;                                   
69580:  heh0-A  2.7  4.3  115   423    8   MOLECULE: GLCNAC-1-P TRANSFERASE;                                    
69581:  tm0f-A  2.7 32.9  109  1281   11   MOLECULE: UNCHARACTERIZED PROTEIN, ISOFORM C;                        
69582:  vhb1-A  2.7  6.1  122   309    7   MOLECULE: OLFACTORY RECEPTOR;                                        
69583:  o0gu-A  2.7 13.5  113   270    8   MOLECULE: CHECKPOINT SIGNAL TRANSDUCER RAD24;                        
69584:  xv8n-A  2.7  8.1  123   359    6   MOLECULE: GUANINE NUCLEOTIDE-BINDING PROTEIN SUBUNIT ALPHA-          
69585:  ok1t-A  2.7 31.0  157   668    4   MOLECULE: SERRATE RNA EFFECTOR MOLECULE;                             
69586:  czv2-A  2.7 15.0   92   553   10   MOLECULE: ATP SYNTHASE SUBUNIT ALPHA, MITOCHONDRIAL;                 
69587:  h3ji-A  2.7  3.4   91   201    8   MOLECULE: CASPARIAN STRIP MEMBRANE PROTEIN 7;                        
69588:  iia1-A  2.7 19.2  128   303    4   MOLECULE: UNCHARACTERIZED PROTEIN;                                   
69589:  s9oi-A  2.7 16.4   87   240    9   MOLECULE: GROWTH HORMONE D16;                                        
69590:  dee9-A  2.7 13.6   88   224    5   MOLECULE: NOVEL IMMUNE-TYPE RECEPTOR 14A;                            
69591:  i8yj-A  2.7 11.4   98   243    5   MOLECULE: DERLIN-1.2;                                                
69592:  d5qp-A  2.7 11.6   99   440    5   MOLECULE: COP9 SIGNALOSOME COMPLEX SUBUNIT 5;                        
69593:  dx5d-A  2.7 27.1  165   652    7   MOLECULE: EXOCYST SUBUNIT EXO70 FAMILY PROTEIN;                      
69594:  kty4-A  2.7 17.5   79   668    5   MOLECULE: CLK4-ASSOCIATING SERINE/ARGININE RICH PROTEIN;             
69595:  m0ty-A  2.7 22.1  115   666    9   MOLECULE: CAP-GLY_DOMAIN_CONTAINING_PROTEIN_-_PUTATIVE;              
69596:  p2kn-A  2.7 26.9  168   945    6   MOLECULE: CHLORIDE CHANNEL PROTEIN;                                  
69597:  i7tn-A  2.7  4.9  110   242   11   MOLECULE: FERRITIN, MITOCHONDRIAL;                                   
69598:  sy8a-A  2.7  8.6   68   356    3   MOLECULE: UNCHARACTERIZED PROTEIN C18B2.2;                           
69599:  e3hc-A  2.7 23.1  112   372    4   MOLECULE: UNCHARACTERIZED PROTEIN;                                   
69600:  odu2-A  2.7 14.2  114   299    6   MOLECULE: CYTOCHROME C OXIDASE SUBUNIT APICOX35, PUTATIVE;           
69601:  e0lj-A  2.7  1.7   40   198   13   MOLECULE: PROTEIN QUIVER;                                            
69602:  pod4-A  2.7 26.6   91   159   12   MOLECULE: UNCHARACTERIZED PROTEIN;                                   
69603:  cp9t-A  2.7  7.5  161   445    6   MOLECULE: EQUILIBRATIVE NUCLEOSIDE TRANSPORTER;                      
69604:  mfp0-A  2.7 26.8  162  1620    6   MOLECULE: UNCHARACTERIZED PROTEIN;                                   
69605:  zm2w-A  2.7 15.2  153   598   11   MOLECULE: UNCHARACTERIZED PROTEIN;                                   
69606:  gv6g-A  2.7 22.3  146   642    5   MOLECULE: UBIQUITIN-ASSOCIATED AND SH3 DOMAIN-CONTAINING BB          
69607:  nte6-A  2.7 30.3  123   284    6   MOLECULE: BINDING;                                                   
69608:  ls4w-A  2.7 24.3  148  1154   12   MOLECULE: DNA-DIRECTED RNA POLYMERASE, MITOCHONDRIAL;                
69609:  pr2p-A  2.7  8.4  123   746    8   MOLECULE: UNCHARACTERIZED PROTEIN;                                   
69610:  go6p-A  2.7  4.8   55   376    4   MOLECULE: MUCIN TCMUCII, PUTATIVE;                                   
69611:  kdu6-A  2.7  5.0   61   221    7   MOLECULE: SI:CH211-195E19.1;                                         
69612:  ff8g-A  2.7 23.9  160   802    9   MOLECULE: CELL DIVISION CYCLE 5-LIKE PROTEIN;                        
69613:  ie9a-A  2.7 35.6  108   181    4   MOLECULE: MIS12;                                                     
69614:  ul4p-A  2.7 24.9  110   375    9   MOLECULE: E74-LIKE FACTOR 3 (ETS DOMAIN TRANSCRIPTION FACTO          
69615:  dsc1-A  2.7 24.0   79   161    5   MOLECULE: CHAPERONE PROTEIN DNAJ 11, CHLOROPLASTIC;                  
69616:  ghu0-A  2.7 12.8   57   387    5   MOLECULE: TRANSCRIPTION REPRESSOR;                                   
69617:  l9wp-A  2.7  6.6   96   247    7   MOLECULE: MONOCYTE TO MACROPHAGE DIFFERENTIATION FACTOR 2;           
69618:  o4bc-A  2.7 20.7  171  1025    7   MOLECULE: UNCHARACTERIZED PROTEIN;                                   
69619:  z1ib-A  2.7 19.7  212   580    8   MOLECULE: PUTATIVE PENTATRICOPEPTIDE REPEAT-CONTAINING PROT          
69620:  vq7s-A  2.7  4.3   75   104    9   MOLECULE: OS05G0143200 PROTEIN;                                      
69621:  gtd8-A  2.7 10.9   82   238    5   MOLECULE: TETRATRICOPEPTIDE REPEAT (TPR)-LIKE SUPERFAMILY P          
69622:  yeo7-A  2.7 19.8   89   396    6   MOLECULE: UNCHARACTERIZED PROTEIN;                                   
69623:  z4cj-A  2.7  9.6   72   160    1   MOLECULE: PROBABLE TRANSCRIPTIONAL REGULATORY PROTEIN;               
69624:  wrf4-A  2.7 17.5  171   505    6   MOLECULE: ZINC FINGER-LIKE GENE 1L;                                  
69625:  o9og-A  2.7 19.8   96   402    3   MOLECULE: PUTATIVE FOLATE-BIOPTERIN TRANSPORTER 2;                   
69626:  mnj0-A  2.7 30.9  150   314    5   MOLECULE: OLFACTORY RECEPTOR;                                        
69627:  y8nx-A  2.7  6.1  122   309    7   MOLECULE: OLFACTORY RECEPTOR;                                        
69628:  hl7i-A  2.7 12.0   90   341    9   MOLECULE: UNCHARACTERIZED PROTEIN;                                   
69629:  aek8-A  2.7 34.8  133  1011    7   MOLECULE: U3 SMALL NUCLEOLAR RNA-ASSOCIATED PROTEIN 6, PUTA          
69630:  pdh2-A  2.7 15.6  173   475    5   MOLECULE: OS07G0648233 PROTEIN;                                      
69631:  d4rb-A  2.7  5.3   60   121    5   MOLECULE: OS08G0527733 PROTEIN;                                      
69632:  k7qr-A  2.7  6.1   74   148   12   MOLECULE: PHI PVL ORF 14-LIKE PROTEIN;                               
69633:  s6fk-A  2.7 25.5  144   811    3   MOLECULE: RECEPTOR-LIKE SERINE/THREONINE-PROTEIN KINASE;             
69634:  lnd0-A  2.7 10.0   75   380    7   MOLECULE: PUTATIVE RING ZINC FINGER DOMAIN SUPERFAMILY PROT          
69635:  rgq7-A  2.7  9.5  104   516    7   MOLECULE: COILED-COIL DOMAIN-CONTAINING PROTEIN 22 HOMOLOG;          
69636:  ugr9-A  2.7 26.6  165   596    7   MOLECULE: CLATHRIN HEAVY CHAIN LINKER DOMAIN-CONTAINING PRO          
69637:  pzr9-A  2.7 19.6  227   619    8   MOLECULE: PENTATRICOPEPTIDE REPEAT-CONTAINING PROTEIN AT3G2          
69638:  nwe3-A  2.7  4.7   85   191    5   MOLECULE: OS04G0687200 PROTEIN;                                      
69639:  xcm4-A  2.7 19.1  142   258   11   MOLECULE: PENTATRICOPEPTIDE REPEAT-CONTAINING PROTEIN CHLOR          
69640:  ho9h-A  2.7  2.9   74   110    4   MOLECULE: OS04G0462550 PROTEIN;                                      
69641:  y4lz-A  2.7 25.2   99   309    7   MOLECULE: SI:BUSM1-105L16.2;                                         
69642:  jf9h-A  2.7  9.0   97   126    9   MOLECULE: OS01G0756900 PROTEIN;                                      
69643:  sir8-A  2.7  7.2   47   217    0   MOLECULE: O-FUCOSYLTRANSFERASE FAMILY PROTEIN;                       
69644:  k7go-A  2.7  5.1   60   640    7   MOLECULE: UNCHARACTERIZED PROTEIN;                                   
69645:  nu7m-A  2.7  5.5  122   311    7   MOLECULE: OLFACTORY RECEPTOR;                                        
69646:  v5ik-A  2.7  5.0  123   313    2   MOLECULE: OLFACTORY RECEPTOR;                                        
69647:  de9f-A  2.7 23.6  215   781    8   MOLECULE: PENTATRICOPEPTIDE REPEAT-CONTAINING PROTEIN AT4G0          
69648:  pny4-A  2.7 10.8  138   393    7   MOLECULE: RAPUNZEL 6;                                                
69649:  qjz1-A  2.7  6.3  109   491    5   MOLECULE: UNCHARACTERIZED PROTEIN;                                   
69650:  ejx7-A  2.7 12.1  107   238    7   MOLECULE: RING-TYPE E3 UBIQUITIN TRANSFERASE;                        
69651:  p8qm-A  2.7 16.5  104   324    8   MOLECULE: UNCHARACTERIZED PROTEIN;                                   
69652:  z9qy-A  2.7 23.1  121  1746    5   MOLECULE: MYOSIN VC;                                                 
69653:  q7cc-A  2.7 28.2  148   860    6   MOLECULE: UBIQUITIN FUSION DEGRADATION PROTEIN 3 HOMOLOG;            
69654:  ar9s-A  2.7  4.0   63   474   11   MOLECULE: AAA-ATPASE AT3G28610;                                      
69655:  z1zw-A  2.7  3.5   70   130    9   MOLECULE: S-PROTEIN HOMOLOG 30;                                      
69656:  n8yz-A  2.7 15.1   67   122    9   MOLECULE: DNA-DIRECTED RNA POLYMERASE;                               
69657:  ygh8-A  2.7  7.5   98   435    8   MOLECULE: EUKARYOTIC PEPTIDE CHAIN RELEASE FACTOR SUBUNIT 1          
69658:  wt0e-A  2.7  4.5   62    67    2   MOLECULE: VACUOLAR PROTEIN-SORTING-ASSOCIATED PROTEIN 37 HO          
69659:  r4ui-A  2.7 32.8   83   337    6   MOLECULE: OS01G0896200 PROTEIN;                                      
69660:  wt8z-A  2.7  7.5   71    77    6   MOLECULE: OS11G0665800 PROTEIN;                                      
69661:  twb2-A  2.7 11.9  111   294    8   MOLECULE: HYPOTHETICAL_PROTEIN_-_CONSERVED;                          
69662:  ss8l-A  2.7 18.4   80   765    9   MOLECULE: DYW_DEAMINASE DOMAIN-CONTAINING PROTEIN;                   
69663:  rf4d-A  2.7  5.7   80   192    5   MOLECULE: UNCHARACTERIZED PROTEIN;                                   
69664:  pq5x-A  2.7 30.0  108   524    7   MOLECULE: UDP-GLUCURONOSYLTRANSFERASE;                               
69665:  km2i-A  2.7 14.1  111   528    6   MOLECULE: SUCCINATE-SEMIALDEHYDE DEHYDROGENASE, MITOCHONDRI          
69666:  gv7k-A  2.7  6.9  120   356    3   MOLECULE: GUANINE NUCLEOTIDE-BINDING PROTEIN ALPHA-10 SUBUN          
69667:  u5kg-A  2.7  4.8   56   578    7   MOLECULE: PHOSPHOINOSITIDE PHOSPHOLIPASE C 5;                        
69668:  k0fx-A  2.7 21.1  125   264    7   MOLECULE: MYELIN PROTEIN ZERO-LIKE 1 LIKE;                           
69669:  i0rz-A  2.7 22.0   86   192   12   MOLECULE: INTERFERON EPSILON;                                        
69670:  c1mn-A  2.7 18.9  146   652    7   MOLECULE: DIADENOSINE TETRAPHOSPHATE SYNTHETASE;                     
69671:  zm6b-A  2.7  8.0   51    87    0   MOLECULE: UNCHARACTERIZED PROTEIN;                                   
69672:  u8xz-A  2.7 13.9   65   105    8   MOLECULE: UNCHARACTERIZED PROTEIN;                                   
69673:  lu4a-A  2.7 49.7  169  1651    7   MOLECULE: PROTEIN WIZ;                                               
69674:  w9vz-A  2.7  3.4   85   193   12   MOLECULE: V-TYPE PROTON ATPASE PROTEOLIPID SUBUNIT;                  
69675:  ihn7-A  2.7  6.1   60   167   10   MOLECULE: AT2G23670/F26B6.32;                                        
69676:  jc9n-A  2.7 16.4   53   372    8   MOLECULE: PROTEIN L-MYC-1A;                                          
69677:  pu1d-A  2.7 20.7  116   344    7   MOLECULE: CD226 MOLECULE;                                            
69678:  tfm9-A  2.7  6.0   63    72   11   MOLECULE: UNCHARACTERIZED PROTEIN;                                   
69679:  p2sg-A  2.7 17.4  117   348    6   MOLECULE: LYSOPHOSPHATIDIC ACID RECEPTOR 2;                          
69680:  xxf4-A  2.7 21.2  112   340    9   MOLECULE: UNCHARACTERIZED PROTEIN;                                   
69681:  elg2-A  2.7 17.8   84   295    4   MOLECULE: CARBONIC ANHYDRASE 14;                                     
69682:  ibw3-A  2.7 10.6   91   293    0   MOLECULE: PUTATIVE HOMEOBOX DNA-BINDING AND LEUCINE ZIPPER           
69683:  f2sq-A  2.7 12.4  120  1200    5   MOLECULE: HYPOTHETICAL_PROTEIN_-_CONSERVED;                          
69684:  vrh2-A  2.7 19.3   98   277    4   MOLECULE: UBIQUITIN SYSTEM COMPONENT CUE PROTEIN;                    
69685:  vo8y-A  2.7 30.0  162   767    7   MOLECULE: UNCHARACTERIZED PROTEIN;                                   
69686:  yyx3-A  2.7  9.6   66   128   11   MOLECULE: OS01G0286400 PROTEIN;                                      
69687:  j0jz-A  2.7  8.7  191   459    6   MOLECULE: PENTATRICOPEPTIDE REPEAT-CONTAINING PROTEIN AT1G0          
69688:  j8mu-A  2.7 12.5  149  1400    7   MOLECULE: TRIPLE FUNCTIONAL DOMAIN PROTEIN;                          
69689:  lze7-A  2.7 16.8  237  1163    5   MOLECULE: UNCHARACTERIZED PROTEIN;                                   
69690:  ta6o-A  2.7 18.3  158   791    6   MOLECULE: POTASSIUM TRANSPORTER;                                     
69691:  sz2g-A  2.7  3.7  105  1400    8   MOLECULE: DYNEIN HEAVY CHAIN 10, AXONEMAL;                           
69692:  gg9j-A  2.7  6.1   52    84    6   MOLECULE: OS06G0324150 PROTEIN;                                      
69693:  nqj8-A  2.7 10.0   94   565   15   MOLECULE: GH14206P;                                                  
69694:  v1ot-A  2.7 16.2  127   323    9   MOLECULE: MAS-RELATED G-PROTEIN COUPLED RECEPTOR MEMBER B4;          
69695:  r4mc-A  2.7 19.4  107   767    3   MOLECULE: CILIA- AND FLAGELLA-ASSOCIATED PROTEIN 91;                 
69696:  q7pk-A  2.7 14.6  164   444    8   MOLECULE: CORTICOTROPIN-RELEASING FACTOR RECEPTOR 1;                 
69697:  swk5-A  2.7  8.6   91   534    7   MOLECULE: UNCHARACTERIZED PROTEIN;                                   
69698:  acm8-A  2.7 43.4  109   826    6   MOLECULE: DOLICHYL-DIPHOSPHOOLIGOSACCHARIDE--PROTEIN                 
69699:  a7av-A  2.7 17.0  164  1020    8   MOLECULE: AP-2 COMPLEX SUBUNIT ALPHA;                                
69700:  o1rc-A  2.7  4.9   96   640    9   MOLECULE: CREB3 REGULATORY FACTOR;                                   
69701:  ta8a-A  2.7 24.9  104   527    7   MOLECULE: GLYCOSYLTRANSFERASE FAMILY 92 PROTEIN;                     
69702:  zk3u-A  2.7 26.9  147   782    7   MOLECULE: HYPOTHETICAL_PROTEIN_-_CONSERVED;                          
69703:  b3mm-A  2.7 35.4  117   698    5   MOLECULE: VOLTAGE-DEPENDENT CALCIUM CHANNEL BETA SUBUNIT-AS          
69704:  fwu3-A  2.7 21.2  112   587   12   MOLECULE: PROLYCOPENE ISOMERASE;                                     
69705:  ms7q-A  2.7 16.6  159   418    5   MOLECULE: UNCHARACTERIZED PROTEIN;                                   
69706:  eo8d-A  2.7 15.3  119   677    6   MOLECULE: AP-2 COMPLEX SUBUNIT BETA;                                 
69707:  e0fw-A  2.7 27.2  132   293   10   MOLECULE: RHOMBOID-LIKE PROTEIN 20;                                  
69708:  e2ro-A  2.7 27.9  115   424   11   MOLECULE: INTERLEUKIN-13 RECEPTOR SUBUNIT ALPHA-1;                   
69709:  pl8y-A  2.7 35.3   87   272   11   MOLECULE: IG-LIKE DOMAIN-CONTAINING PROTEIN;                         
69710:  pj3f-A  2.7  8.1  123   354    8   MOLECULE: GNAI3 PROTEIN;                                             
69711:  unx5-A  2.7  4.2   74   115    7   MOLECULE: INHIBITOR/LIPID-TRANSFER PROTEIN/SEED STORAGE 2S           
69712:  rb0p-A  2.7 16.6   93   224   11   MOLECULE: GLUTATHIONE S-TRANSFERASE D7;                              
69713:  o9ct-A  2.7  5.9   87   140    7   MOLECULE: OS08G0163200 PROTEIN;                                      
69714:  kj8e-A  2.7 28.2  123   340   11   MOLECULE: UNCHARACTERIZED PROTEIN;                                   
69715:  e5ku-A  2.7 24.7   92   353    8   MOLECULE: DNA-REPAIR PROTEIN XRCC1;                                  
69716:  j8tb-A  2.7 22.2  141   396    7   MOLECULE: SOLUTE CARRIER FAMILY 35 MEMBER F2;                        
69717:  pu0k-A  2.7  8.2  117   475   11   MOLECULE: PROTEIN DETOXIFICATION;                                    
69718:  uah0-A  2.7 10.0  126   417    7   MOLECULE: OS10G0190900 PROTEIN;                                      
69719:  mn1y-A  2.7 27.1  153  1368    7   MOLECULE: PLECKSTRIN HOMOLOGY AND RHOGEF DOMAIN-CONTAINING           
69720:  c2ac-A  2.7 31.3  154   401    6   MOLECULE: INOSITOL PHOSPHORYLCERAMIDE SYNTHASE CATALYTIC SU          
69721:  cwi5-A  2.7 25.0  116   742    7   MOLECULE: ALPHA-1,6-MANNOSYL-GLYCOPROTEIN 6-BETA-N-                  
69722:  er5d-A  2.7 16.6  122   236    3   MOLECULE: OS11G0620800 PROTEIN;                                      
69723:  ii2n-A  2.7 29.4  106  1605    8   MOLECULE: KINESIN-LIKE PROTEIN;                                      
69724:  iud3-A  2.7 34.4  117  1049   10   MOLECULE: C2 CALCIUM/LIPID-BINDING PLANT PHOSPHORIBOSYLTRAN          
69725:  xpc5-A  2.7 20.2   93  1112    3   MOLECULE: OS06G0646400 PROTEIN;                                      
69726:  ih1b-A  2.7  8.0   71    85    7   MOLECULE: UNCHARACTERIZED PROTEIN;                                   
69727:  i6lm-A  2.7 31.9  137   776    4   MOLECULE: UNCHARACTERIZED PROTEIN;                                   
69728:  z6km-A  2.7  8.7   64    86    9   MOLECULE: UNCHARACTERIZED PROTEIN;                                   
69729:  mv8e-A  2.7 22.1  151   900    7   MOLECULE: UNCHARACTERIZED PROTEIN;                                   
69730:  yob9-A  2.7 10.3  134   620    7   MOLECULE: PUB DOMAIN-CONTAINING PROTEIN;                             
69731:  a7vu-A  2.7 17.8  207   610    9   MOLECULE: PENTATRICOPEPTIDE REPEAT-CONTAINING PROTEIN                
69732:  iw4v-A  2.7 29.5  196   985    9   MOLECULE: CALPONIN-HOMOLOGY (CH) DOMAIN-CONTAINING PROTEIN;          
69733:  qk6g-A  2.7 16.4  147   613    5   MOLECULE: KELCH-LIKE PROTEIN 36;                                     
69734:  i5id-A  2.7 16.0  117  1293    5   MOLECULE: ATPASE_FAMILY_ASSOCIATED_WITH_VARIOUS_CELLULAR_AC          
69735:  r6ms-A  2.7 18.5  170   563    6   MOLECULE: CYTOCHROME P450, FAMILY 72, SUBFAMILY A, POLYPEPT          
69736:  t5yd-A  2.7  9.7  115   637    6   MOLECULE: C2 DOMAIN-CONTAINING PROTEIN;                              
69737:  d0yg-A  2.7 14.5   79   576    9   MOLECULE: PUTATIVE PENTATRICOPEPTIDE REPEAT-CONTAINING PROT          
69738:  x7go-A  2.7 17.6  182   548    7   MOLECULE: UNCHARACTERIZED PROTEIN;                                   
69739:  b9xf-A  2.7 33.2  107   299    9   MOLECULE: T-SNARE COILED-COIL HOMOLOGY DOMAIN-CONTAINING PR          
69740:  h9cw-A  2.7  4.7  182   564    9   MOLECULE: IMPORTIN SUBUNIT ALPHA;                                    
69741:  pnn0-A  2.7 12.4   78   118    4   MOLECULE: OS05G0415300 PROTEIN;                                      
69742:  unh1-A  2.7  9.1   63   181    5   MOLECULE: GATA ZINC FINGER DOMAIN-CONTAINING PROTEIN 22;             
69743:  ns5r-A  2.7 17.8  103  1038    7   MOLECULE: IPT/TIG DOMAIN-CONTAINING PROTEIN;                         
69744:  w2lt-A  2.7  3.5   56   123    5   MOLECULE: UNCHARACTERIZED PROTEIN;                                   
69745:  pm5p-A  2.7 17.9  118   742    5   MOLECULE: COLLECTIN-12;                                              
69746:  kww5-A  2.7  2.9   87   298   11   MOLECULE: VOMERONASAL TYPE-1 RECEPTOR;                               
69747:  c9sx-A  2.7 23.3  148   473    6   MOLECULE: CANNABINOID RECEPTOR 1;                                    
69748:  lzt8-A  2.7  3.9   60   343    7   MOLECULE: CD209 MOLECULE;                                            
69749:  h4iu-A  2.7  6.4  123   313    6   MOLECULE: OLFACTORY RECEPTOR;                                        
69750:  tr9p-A  2.7 19.7  121   521    7   MOLECULE: UNCHARACTERIZED PROTEIN;                                   
69751:  qj8m-A  2.7  6.4  129   312    8   MOLECULE: OLFACTORY RECEPTOR;                                        
69752:  oia4-A  2.7 10.7  100   372    7   MOLECULE: UNCHARACTERIZED PROTEIN;                                   
69753:  g7nd-A  2.7 31.6   96   108    8   MOLECULE: PRA1 FAMILY PROTEIN;                                       
69754:  fa6l-A  2.7 10.2   84   308    6   MOLECULE: ADULT ENHANCER FACTOR 1;                                   
69755:  g4ed-A  2.7 21.7  155   776    8   MOLECULE: EXO84_C DOMAIN-CONTAINING PROTEIN;                         
69756:  l4gp-A  2.7 32.7  131   367    8   MOLECULE: C-X-C CHEMOKINE RECEPTOR TYPE 3;                           
69757:  pwe1-A  2.7  5.3  128   312    5   MOLECULE: OLFACTORY RECEPTOR;                                        
69758:  vg8r-A  2.7  8.0  129   538    5   MOLECULE: INDOLE-2-MONOOXYGENASE;                                    
69759:  wlj4-A  2.7  4.2   81   139    7   MOLECULE: UNCHARACTERIZED PROTEIN;                                   
69760:  vst7-A  2.7 17.0   99  1329   12   MOLECULE: FIBRONECTIN TYPE III DOMAIN-CONTAINING 3C1;                
69761:  xr6u-A  2.7 13.0  133   781   11   MOLECULE: PARAPLEGIN;                                                
69762:  e0qn-A  2.7 35.0  122   568    9   MOLECULE: UBIQUITIN-LIKE-SPECIFIC PROTEASE 1;                        
69763:  v5qn-A  2.7  3.9   54   328    9   MOLECULE: UNCHARACTERIZED PROTEIN;                                   
69764:  vmp9-A  2.7 31.1  118   295    1   MOLECULE: ELONGATION OF VERY LONG CHAIN FATTY ACIDS PROTEIN          
69765:  owz8-A  2.7 22.0  186   933    8   MOLECULE: DIAPHANOUS-RELATED FORMIN 2;                               
69766:  zu8b-A  2.7 34.4  126  1458    6   MOLECULE: SI:DKEY-46G23.2;                                           
69767:  v3rz-A  2.7 10.8   86   437    5   MOLECULE: UBX DOMAIN PROTEIN 6;                                      
69768:  vac1-A  2.7 21.1   72   568   11   MOLECULE: FINTRIM FAMILY, MEMBER 87;                                 
69769:  pyk1-A  2.7 18.5  115   470    5   MOLECULE: RUN AND FYVE DOMAIN-CONTAINING 3;                          
69770:  y9bd-A  2.7  4.0   46    59    7   MOLECULE: UNCHARACTERIZED PROTEIN;                                   
69771:  b1sk-A  2.7  7.4  117   444    4   MOLECULE: CARBOHYDRATE SULFOTRANSFERASE;                             
69772:  gr8j-A  2.7  7.4   56   950    9   MOLECULE: OS11G0561100 PROTEIN;                                      
69773:  fv0w-A  2.7 24.0   96   581    4   MOLECULE: AXIN1 UP-REGULATED 1 (PREDICTED);                          
69774:  eoc0-A  2.7 32.3  142   368    6   MOLECULE: F-BOX PROTEIN 28;                                          
69775:  f2ld-A  2.7 13.2  106   205   10   MOLECULE: UNCHARACTERIZED PROTEIN;                                   
69776:  fr7w-A  2.7 25.6  121   343    3   MOLECULE: SI:DKEY-42L23.2;                                           
69777:  ko7x-A  2.7 20.7  110   411    5   MOLECULE: CORTICOTROPIN-RELEASING FACTOR RECEPTOR 2;                 
69778:  cu2o-A  2.7  7.1   94   613    6   MOLECULE: ETHYLENE RESPONSE SENSOR 1;                                
69779:  meg0-A  2.7 48.4  134   935   10   MOLECULE: UNCHARACTERIZED PROTEIN;                                   
69780:  bip9-A  2.7 13.3   67   126    6   MOLECULE: UNCHARACTERIZED PROTEIN;                                   
69781:  md2i-A  2.7 22.9  102   481   10   MOLECULE: UNCHARACTERIZED PROTEIN;                                   
69782:  r4no-A  2.7 22.6  143  1935    6   MOLECULE: MYOSIN-7;                                                  
69783:  s7dd-A  2.7 15.3   75   252    4   MOLECULE: OS05G0552400 PROTEIN;                                      
69784:  duy3-A  2.7 24.7  129   960    2   MOLECULE: UNCHARACTERIZED PROTEIN;                                   
69785:  ry5t-A  2.7  6.4  124   355    9   MOLECULE: PROTEIN HGH1 HOMOLOG;                                      
69786:  gem7-A  2.7 16.9  137   688   13   MOLECULE: TRANSCRIPTION FACTOR GTE9;                                 
69787:  qo7v-A  2.7 24.0  138   635    6   MOLECULE: STARVIN, ISOFORM E;                                        
69788:  q9bi-A  2.7 18.6  126   293    2   MOLECULE: UNCHARACTERIZED PROTEIN;                                   
69789:  xe0b-A  2.7  4.0   63   149   10   MOLECULE: OS02G0110300 PROTEIN;                                      
69790:  n0vk-A  2.7 10.9   95   440    5   MOLECULE: APO PROTEIN 2, CHLOROPLASTIC;                              
69791:  b5ar-A  2.7 31.4  114   176    7   MOLECULE: UNCHARACTERIZED PROTEIN;                                   
69792:  v6ev-A  2.7 24.1  108   310    5   MOLECULE: U-BOX DOMAIN-CONTAINING PROTEIN 37;                        
69793:  wwn8-A  2.7 13.7   83   254    6   MOLECULE: PROBABLE GLUTATHIONE TRANSFERASE OMEGA-2;                  
69794:  s7oc-A  2.7 31.3   97  1128    8   MOLECULE: SPALT-LIKE TRANSCRIPTION FACTOR 2;                         
69795:  ckp9-A  2.7 10.8   50   768    4   MOLECULE: DISHEVELLED-BINDING ANTAGONIST OF BETA-CATENIN 2;          
69796:  u1wz-A  2.7  9.0  109   359    6   MOLECULE: SERPENTINE RECEPTOR, CLASS Z;                              
69797:  fhk8-A  2.7 26.7  149   621    7   MOLECULE: SEFIR DOMAIN-CONTAINING PROTEIN;                           
69798:  g0pf-A  2.7 14.0   88   240    5   MOLECULE: UNCHARACTERIZED PROTEIN;                                   
69799:  wfl0-A  2.7  8.4  168   536    7   MOLECULE: HEXOSYLTRANSFERASE;                                        
69800:  t9sf-A  2.7 27.4  100   813   15   MOLECULE: PROTEIN FAR1-RELATED SEQUENCE;                             
69801:  g8vg-A  2.7 49.5  111   276    5   MOLECULE: SYNTAXIN-12;                                               
69802:  ip5t-A  2.7 14.0   85   205    8   MOLECULE: MRP8P;                                                     
69803:  lvi0-A  2.7  6.9   62    84    5   MOLECULE: UNCHARACTERIZED PROTEIN;                                   
69804:  cb0v-A  2.7  7.1   84   190    6   MOLECULE: INTERFERON ALPHA-7;                                        
69805:  re3j-A  2.7  4.5  106   185    5   MOLECULE: PUTATIVE GUSTATORY RECEPTOR CLONE PTE01;                   
69806:  rhq1-A  2.7 21.2  140   427    6   MOLECULE: UNCHARACTERIZED PROTEIN;                                   
69807:  yah9-A  2.7 23.5  133   335    2   MOLECULE: CHEMOKINE (C MOTIF) RECEPTOR 1A, DUPLICATE 1;              
69808:  m9oa-A  2.7 44.3  153  1409    5   MOLECULE: UNCHARACTERIZED PROTEIN;                                   
69809:  otm4-A  2.7 19.4  126   463    3   MOLECULE: UNCHARACTERIZED PPE FAMILY PROTEIN PPE1;                   
69810:  byb4-A  2.7 16.7   60   396    3   MOLECULE: TRANSCRIPTIONAL REGULATOR MYC-B;                           
69811:  ddo2-A  2.7 24.1  117   321    4   MOLECULE: RIFIN;                                                     
69812:  dmw5-A  2.7 26.2  132   375    8   MOLECULE: PEPTIDYLPROLYL ISOMERASE;                                  
69813:  gsl3-A  2.7  7.9  106   318    6   MOLECULE: OS01G0875000 PROTEIN;                                      
69814:  zf1i-A  2.7 31.2  114   394    7   MOLECULE: PROBABLE PURINE PERMEASE 8;                                
69815:  ta9g-A  2.7 12.1   84   467    6   MOLECULE: 26S PROTEASOME REGULATORY SUBUNIT P55, PUTATIVE;           
69816:  emn6-A  2.7 21.8  102   375    6   MOLECULE: UNCHARACTERIZED PROTEIN;                                   
69817:  xlv6-A  2.7 16.9   98   289    5   MOLECULE: ATP SYNTHASE MITOCHONDRIAL F1 COMPLEX ASSEMBLY FA          
69818:  adr7-A  2.7 14.8  164   674    6   MOLECULE: ELECTRON TRANSPORTER;                                      
69819:  a7ck-A  2.7  5.7  130   312    8   MOLECULE: OLFACTORY RECEPTOR;                                        
69820:  fef7-A  2.7  8.1   73   285    8   MOLECULE: UNCHARACTERIZED PROTEIN;                                   
69821:  kdc1-A  2.7  5.2  120   420    9   MOLECULE: PRE-MRNA-SPLICING FACTOR 18;                               
69822:  iq0t-A  2.7 12.4   80   134    9   MOLECULE: OS01G0235632 PROTEIN;                                      
69823:  y7mq-A  2.7 13.5  131   471    4   MOLECULE: UNCHARACTERIZED PROTEIN;                                   
69824:  yji8-A  2.7  6.7  169  1256    5   MOLECULE: UNCHARACTERIZED PROTEIN;                                   
69825:  hp5m-A  2.7 11.4   74   237    5   MOLECULE: TUBULIN BINDING COFACTOR C DOMAIN-CONTAINING PROT          
69826:  j7dk-A  2.7 30.8  139   690   12   MOLECULE: OS08G0429600 PROTEIN;                                      
69827:  ism8-A  2.7 25.6   75   385    8   MOLECULE: UNCHARACTERIZED PROTEIN;                                   
69828:  zcz3-A  2.7 18.8  176   581    5   MOLECULE: UNCHARACTERIZED PROTEIN;                                   
69829:  fng4-A  2.7 26.2  128  1502    8   MOLECULE: RAS GUANINE NUCLEOTIDE EXCHANGE FACTOR P;                  
69830:  rp8a-A  2.7 31.9  152   949    6   MOLECULE: UNCHARACTERIZED PROTEIN;                                   
69831:  ewd9-A  2.7 12.4  104   779   10   MOLECULE: VAC7P;                                                     
69832:  rze1-A  2.7  5.6   68    86    6   MOLECULE: PLANT THIONIN FAMILY PROTEIN;                              
69833:  nvq7-A  2.7 17.4   71   528    8   MOLECULE: PUTATIVE B3 DOMAIN-CONTAINING PROTEIN REM15;               
69834:  qar4-A  2.7 29.0  108   339    3   MOLECULE: NAM-ASSOCIATED DOMAIN-CONTAINING PROTEIN;                  
69835:  jj7p-A  2.7 36.3  197  1121    8   MOLECULE: HYPOTHETICAL_PROTEIN_-_CONSERVED;                          
69836:  ho4v-A  2.7  7.1   79   134    4   MOLECULE: UNCHARACTERIZED PROTEIN;                                   
69837:  m0iu-A  2.7  5.5  136   318    3   MOLECULE: OLFACTORY RECEPTOR 2T3;                                    
69838:  py7f-A  2.7  4.9   78   204    4   MOLECULE: UNCHARACTERIZED PROTEIN;                                   
69839:  ro3b-A  2.7  8.7   99   170    5   MOLECULE: KETOSE-BISPHOSPHATE ALDOLASE CLASS-II FAMILY PROT          
69840:  ht4g-A  2.7 29.2  134   709    6   MOLECULE: DC-STAMP DOMAIN-CONTAINING 2;                              
69841:  jds7-A  2.7 13.2   86   573    6   MOLECULE: EXOCYST SUBUNIT EXO70 FAMILY PROTEIN;                      
69842:  xf8m-A  2.7  9.5  102   610    8   MOLECULE: ABC TRANSPORTER ATP-BINDING PROTEIN/PERMEASE WHT-          
69843:  zop7-A  2.7 16.4   80   243    9   MOLECULE: UNCHARACTERIZED PROTEIN;                                   
69844:  jy0h-A  2.7  9.7   61   704    3   MOLECULE: UNCHARACTERIZED PROTEIN;                                   
69845:  cr5z-A  2.7  3.6   75   184    8   MOLECULE: FATTY ACID/RETINOL BINDING PROTEIN;                        
69846:  lke7-A  2.7 13.7   86   255   13   MOLECULE: IG-LIKE DOMAIN-CONTAINING PROTEIN;                         
69847:  pmr3-A  2.7 12.6   81   341    6   MOLECULE: C2H2-TYPE DOMAIN-CONTAINING PROTEIN;                       
69848:  w6hh-A  2.7 16.1   81   691    5   MOLECULE: PENTATRICOPEPTIDE REPEAT-CONTAINING PROTEIN ATP4,          
69849:  hi4j-A  2.7  5.6  122   313    8   MOLECULE: OLFACTORY RECEPTOR 1J2;                                    
69850:  m9ui-A  2.7 11.2  149  1490    5   MOLECULE: ABC TRANSPORTER G FAMILY MEMBER 34;                        
69851:  u9vo-A  2.7 22.2  140   813    4   MOLECULE: ZINC FINGER PROTEIN, PUTATIVE;                             
69852:  ui0j-A  2.7 25.3  167   492    7   MOLECULE: UNCHARACTERIZED PROTEIN;                                   
69853:  s8jo-A  2.7 37.3  135   763    7   MOLECULE: UNCHARACTERIZED PROTEIN;                                   
69854:  qwz8-A  2.7 16.0  114   463    8   MOLECULE: B-BOX AND SPRY DOMAIN-CONTAINING;                          
69855:  b2pg-A  2.7 31.2  186   687    5   MOLECULE: UNCHARACTERIZED PROTEIN;                                   
69856:  bz4a-A  2.7 15.6  116   673    4   MOLECULE: CYSTEINE-RICH RECEPTOR-LIKE PROTEIN KINASE 13;             
69857:  lc3n-A  2.7  7.8  101  1087    5   MOLECULE: HYPOTHETICAL_PROTEIN_-_CONSERVED;                          
69858:  bq5m-A  2.7 21.5  161   707    7   MOLECULE: UNCHARACTERIZED PROTEIN;                                   
69859:  z3df-A  2.7 26.9  112  1400   10   MOLECULE: HUNTINGTIN;                                                
69860:  w8uc-A  2.7 20.8  115  1044    4   MOLECULE: CHLORIDE CHANNEL ACCESSORY 3B;                             
69861:  er5j-A  2.7 18.5  117   184    4   MOLECULE: DISPERSED GENE FAMILY PROTEIN 1 (DGF-1), PUTATIVE          
69862:  w7gv-A  2.7 29.2  126   568    6   MOLECULE: UNCHARACTERIZED PROTEIN;                                   
69863:  s8jb-A  2.7 33.8  142   653   10   MOLECULE: DNAJ-LIKE PROTEIN;                                         
69864:  vnq3-A  2.7 19.2   87   634    7   MOLECULE: RETROVIRUS-RELATED POL POLYPROTEIN LINE-1;                 
69865:  bf2y-A  2.7  5.6  127   510    9   MOLECULE: LIMR FAMILY PROTEIN OS06G0128200;                          
69866:  qro3-A  2.7  5.3  113   318    3   MOLECULE: OLFACTORY RECEPTOR;                                        
69867:  j5eh-A  2.7  4.6  146   249    8   MOLECULE: ARM REPEAT SUPERFAMILY PROTEIN;                            
69868:  frd1-A  2.7  3.6   70   139   11   MOLECULE: TRANSTHYRETIN-RELATED FAMILY DOMAIN;                       
69869:  kz3a-A  2.7 26.0  116  1194    8   MOLECULE: RAB-GAP TBC DOMAIN-CONTAINING PROTEIN;                     
69870:  a4ng-A  2.7 12.9   79   130    5   MOLECULE: UNCHARACTERIZED PROTEIN;                                   
69871:  vi1o-A  2.7  6.7   74    75    8   MOLECULE: UNCHARACTERIZED PROTEIN;                                   
69872:  vw0p-A  2.7 22.2  143  1354    5   MOLECULE: PATATIN-LIKE PHOSPHOLIPASE DOMAIN-CONTAINING 6;            
69873:  qt0p-A  2.7 14.4   64   835   14   MOLECULE: RECEPTOR-LIKE SERINE/THREONINE-PROTEIN KINASE;             
69874:  sjv3-A  2.7 15.5  150  1304    7   MOLECULE: PLECKSTRIN HOMOLOGY-LIKE DOMAIN, FAMILY B, MEMBER          
69875:  rwd3-A  2.7  8.6   87   831    5   MOLECULE: PROTEIN_PHOSPHATASE_2A_REGULATORY_SUBUNIT_-_PUTAT          
69876:  dx1x-A  2.7 13.2   70   980    9   MOLECULE: PROTEIN ENABLED;                                           
69877:  u7sp-A  2.7  7.5   78   224    4   MOLECULE: GLUTATHIONE S-TRANSFERASE U4;                              
69878:  gzn0-A  2.7 29.0  101   365    5   MOLECULE: CLOCK-INTERACTING PACEMAKER A;                             
69879:  nm8d-A  2.7 11.3  183  2174    7   MOLECULE: UNCHARACTERIZED PROTEIN;                                   
69880:  b0sx-A  2.7 26.5  105   717    9   MOLECULE: UBINUCLEIN-2;                                              
69881:  bak4-A  2.7  6.1  130   312    7   MOLECULE: OLFACTORY RECEPTOR 1504;                                   
69882:  e6wb-A  2.7 10.0  198   521   10   MOLECULE: IMPORTIN SUBUNIT ALPHA;                                    
69883:  o7ta-A  2.7 20.0  132   505    5   MOLECULE: EPS8-LIKE 1B;                                              
69884:  qtn1-A  2.7 32.8  181   577    4   MOLECULE: SUPPRESSOR OF TUMORIGENICITY 7 PROTEIN;                    
69885:  xd0c-A  2.7 27.4  200   901    9   MOLECULE: OS08G0459100 PROTEIN;                                      
69886:  y3bb-A  2.7  9.6  137   410    4   MOLECULE: ISOVALERYL-COA_DEHYDROGENASE_-_PUTATIVE;                   
69887:  n5ny-A  2.7 38.8  139   620   12   MOLECULE: CATION CHANNEL, SPERM-ASSOCIATED 1;                        
69888:  hi5y-A  2.7 11.1  121   396    0   MOLECULE: N-TERMINAL EF-HAND CALCIUM-BINDING PROTEIN 3;              
69889:  hxr3-A  2.7  5.9   63    87    6   MOLECULE: OS07G0532050 PROTEIN;                                      
69890:  wbi2-A  2.7 18.2  113   588    6   MOLECULE: OS02G0110600 PROTEIN;                                      
69891:  l0sv-A  2.7 16.3  121  1755    5   MOLECULE: TRANSPOSON TY1-ML2 GAG-POL POLYPROTEIN;                    
69892:  eds9-A  2.7  8.2  121   365    7   MOLECULE: GUANINE NUCLEOTIDE-BINDING PROTEIN (G PROTEIN), A          
69893:  egh9-A  2.7  2.4   44    96    7   MOLECULE: CAMPATH-1 ANTIGEN;                                         
69894:  o4yo-A  2.7 15.1   54   160    2   MOLECULE: PAIRED AMPHIPATHIC HELIX (PAH2) SUPERFAMILY PROTE          
69895:  c8au-A  2.7 30.1  217   845    6   MOLECULE: TETRATRICOPEPTIDE REPEAT-LIKE SUPERFAMILY PROTEIN          
69896:  c5in-A  2.7 37.1  135   641    5   MOLECULE: UNCHARACTERIZED PROTEIN;                                   
69897:  raw4-A  2.7  9.0  122   236    6   MOLECULE: TRANSMEMBRANE PROTEIN 176L.1;                              
69898:  ylz2-A  2.7  9.1   95   160    4   MOLECULE: CORNICHON FAMILY AMPA RECEPTOR AUXILIARY PROTEIN           
69899:  epi5-A  2.7  9.8   66    84    8   MOLECULE: UNCHARACTERIZED PROTEIN;                                   
69900:  bea5-A  2.7  8.7   75   444    5   MOLECULE: ALPHA-1,3-MANNOSYL-GLYCOPROTEIN 2-BETA-N-                  
69901:  op4s-A  2.7 20.2   90   540    8   MOLECULE: SNW/SKI-INTERACTING PROTEIN B;                             
69902:  l2jk-A  2.7 13.8  104   454    8   MOLECULE: MITOCHONDRIAL DYNAMICS PROTEIN MID49;                      
69903:  vpa3-A  2.7 10.1  154   579    8   MOLECULE: UNCHARACTERIZED PROTEIN;                                   
69904:  gh2x-A  2.7  8.3   97   424    3   MOLECULE: INOSITOL PHOSPHOSPHINGOLIPIDS PHOSPHOLIPASE C;             
69905:  ie0g-A  2.7 22.5  115   397    6   MOLECULE: UNCHARACTERIZED PROTEIN;                                   
69906:  vem3-A  2.7 34.9  148   487   11   MOLECULE: ANTHRAX TOXIN RECEPTOR;                                    
69907:  aff1-A  2.7 20.5  131  1400    6   MOLECULE: CILIA- AND FLAGELLA-ASSOCIATED PROTEIN 47;                 
69908:  bc8j-A  2.7 24.0  104   380    7   MOLECULE: DYNEIN HEAVY CHAIN, PUTATIVE;                              
69909:  v1au-A  2.7 19.0  104   253    6   MOLECULE: DERLIN;                                                    
69910:  pip5-A  2.7 36.9  110   595    6   MOLECULE: OS09G0565400 PROTEIN;                                      
69911:  d2bw-A  2.7 17.0   75   108    5   MOLECULE: OS12G0230700 PROTEIN;                                      
69912:  poi3-A  2.7 34.4  222   854    9   MOLECULE: PROBABLE INACTIVE SERINE/THREONINE-PROTEIN KINASE          
69913:  zak1-A  2.7 14.2  140   528    9   MOLECULE: BTB DOMAIN-CONTAINING PROTEIN;                             
69914:  sq4w-A  2.7 10.4  200   521    8   MOLECULE: IMPORTIN SUBUNIT ALPHA;                                    
69915:  vd3b-A  2.7  5.2  108   322    4   MOLECULE: HYPOTHETICAL_PROTEIN_-_CONSERVED;                          
69916:  wml2-A  2.7 20.4  141   510    5   MOLECULE: F-BOX ONLY PROTEIN 15;                                     
69917:  oxu7-A  2.7 10.7   60    99    2   MOLECULE: OS01G0297950 PROTEIN;                                      
69918:  d0us-A  2.7 12.6   72   301    6   MOLECULE: BSD DOMAIN-CONTAINING PROTEIN;                             
69919:  yg5s-A  2.7 15.3   56   154    4   MOLECULE: UNCHARACTERIZED PROTEIN;                                   
69920:  r2dc-A  2.7 11.5  104   502    7   MOLECULE: MFS DOMAIN-CONTAINING PROTEIN;                             
69921:  ux1v-A  2.7 25.9  151   473    5   MOLECULE: TETRASPANIN FAMILY;                                        
69922:  ikv7-A  2.7  7.8   82   307    7   MOLECULE: CHOLINE-PHOSPHATE CYTIDYLYLTRANSFERASE B;                  
69923:  zoh0-A  2.7 27.7  178   534    4   MOLECULE: PUTATIVE PENTATRICOPEPTIDE REPEAT-CONTAINING PROT          
69924:  su9d-A  2.7 47.1  114   554    9   MOLECULE: ALPHA-TAXILIN;                                             
69925:  db1n-A  2.7 10.8   89   695    7   MOLECULE: CENTROSOMAL PROTEIN OF 89 KDA;                             
69926:  b4cg-A  2.7 27.2  109   558    6   MOLECULE: MINDY_DUB DOMAIN-CONTAINING PROTEIN;                       
69927:  wip1-A  2.7  6.1   49   940    4   MOLECULE: OS08G0541300 PROTEIN;                                      
69928:  m1on-A  2.7  9.4   91   855    7   MOLECULE: COILED-COIL DOMAIN-CONTAINING PROTEIN 87;                  
69929:  ar1c-A  2.7 10.7  151   358    7   MOLECULE: PROBABLE G-PROTEIN COUPLED RECEPTOR 25;                    
69930:  et2k-A  2.7 14.8   93  1081    5   MOLECULE: UNCHARACTERIZED PROTEIN;                                   
69931:  g6fd-A  2.7  4.9  105   196    8   MOLECULE: V-TYPE PROTON ATPASE PROTEOLIPID SUBUNIT;                  
69932:  j0mg-A  2.7 20.7  160   968    4   MOLECULE: ATP-BINDING CASSETTE TRANSPORTER ABCA1, PUTATIVE;          
69933:  o2th-A  2.7  6.5   66   478    0   MOLECULE: UNCHARACTERIZED PROTEIN;                                   
69934:  c8lk-A  2.7 11.7  110   232    4   MOLECULE: CLARIN-1;                                                  
69935:  n7zk-A  2.7 31.6  151   609    5   MOLECULE: UNCHARACTERIZED PROTEIN;                                   
69936:  joi1-A  2.7  6.6   65  1690    5   MOLECULE: ATP PYROPHOSPHATE-LYASE;                                   
69937:  vvr9-A  2.7  7.5   69    97    7   MOLECULE: OS04G0649600 PROTEIN;                                      
69938:  t9pa-A  2.7  7.8  134   579    6   MOLECULE: FATTY-ACID AMIDE HYDROLASE 1;                              
69939:  o5ql-A  2.7 16.0  124   643    7   MOLECULE: DNA POLYMERASE III SUBUNIT TAU;                            
69940:  exw5-A  2.7 26.0   99   235   10   MOLECULE: TRANSMEMBRANE PROTEIN;                                     
69941:  u6lx-A  2.7 10.1   89   384    8   MOLECULE: RING-TYPE DOMAIN-CONTAINING PROTEIN;                       
69942:  f3ih-A  2.7 17.0   89   218    8   MOLECULE: OS04G0143100 PROTEIN;                                      
69943:  e6ca-A  2.7 13.7  178  1705    6   MOLECULE: REVERSE TRANSCRIPTASE DOMAIN-CONTAINING PROTEIN;           
69944:  e5es-A  2.7 22.4  158   459    4   MOLECULE: UNCHARACTERIZED PROTEIN;                                   
69945:  yl7g-A  2.7  9.2  100   513    5   MOLECULE: VERY-LONG-CHAIN (3R)-3-HYDROXYACYL-COA DEHYDRATAS          
69946:  s7zm-A  2.7 20.3  139   405    8   MOLECULE: PROTEIN-SERINE/THREONINE KINASE;                           
69947:  ery0-A  2.7 27.0  110   822    5   MOLECULE: FAMILY WITH SEQUENCE SIMILARITY 171 MEMBER A1;             
69948:  ul7s-A  2.7 16.3   97  2184    6   MOLECULE: UNCHARACTERIZED PROTEIN;                                   
69949:  hpg7-A  2.7  7.2   81   183   11   MOLECULE: TRANSMEMBRANE PROTEIN 154;                                 
69950:  tab8-A  2.7  4.9   67   336    4   MOLECULE: UNCHARACTERIZED PROTEIN;                                   
69951:  gh1u-A  2.7 38.3  119   529    6   MOLECULE: OS05G0532500 PROTEIN;                                      
69952:  nj1g-A  2.7  6.0   59   637   14   MOLECULE: UNCHARACTERIZED PROTEIN;                                   
69953:  qkj3-A  2.7  8.5  150   647    9   MOLECULE: PUMILIO HOMOLOG 3;                                         
69954:  ta6h-A  2.7 10.1   86   319   15   MOLECULE: ANNEXIN A4;                                                
69955:  fgx8-A  2.7 24.2  188   977    8   MOLECULE: EPHRIN TYPE-A RECEPTOR 1;                                  
69956:  v6mj-A  2.7 29.6  189   861    3   MOLECULE: ATP-DEPENDENT RNA HELICASE;                                
69957:  kof9-A  2.7 17.4   98  1090    7   MOLECULE: VALYL-TRNA SYNTHETASE;                                     
69958:  zcv6-A  2.7  4.0   79   358    5   MOLECULE: DNA INTEGRITY SCANNING PROTEIN DISA;                       
69959:  hm1j-A  2.7 34.9   91   447    7   MOLECULE: UNCHARACTERIZED PROTEIN;                                   
69960:  k4nr-A  2.7 16.6  108   186   11   MOLECULE: UNCHARACTERIZED PROTEIN;                                   
69961:  xpy6-A  2.7  4.2   74   119    1   MOLECULE: UNCHARACTERIZED PROTEIN;                                   
69962:  s8oj-A  2.7  8.7   95   167    8   MOLECULE: UNCHARACTERIZED PROTEIN;                                   
69963:  bt5q-A  2.7 21.7  117   395    9   MOLECULE: G PROTEIN-COUPLED RECEPTOR EGL-6 ISOFORM B;                
69964:  lhy4-A  2.7  5.7  133   320    5   MOLECULE: OLFACTORY RECEPTOR;                                        
69965:  ot5w-A  2.7  3.0   56   101   13   MOLECULE: UNCHARACTERIZED PROTEIN MJ0346;                            
69966:  dmb2-A  2.7 24.6   82   150    4   MOLECULE: UNCHARACTERIZED PROTEIN;                                   
69967:  s6xi-A  2.7 23.1  108   561    6   MOLECULE: HYPOTHETICAL_PROTEIN_-_CONSERVED;                          
69968:  rcr4-A  2.7 19.6  117   344    6   MOLECULE: FI07626P;                                                  
69969:  qy4v-A  2.7 25.9  113   421   10   MOLECULE: SAP DNA-BINDING DOMAIN-CONTAINING PROTEIN;                 
69970:  cd3f-A  2.7  6.5  110   202    5   MOLECULE: PROTEIN CUTI-1;                                            
69971:  l2qz-A  2.7  6.0  119   312    6   MOLECULE: OLFACTORY RECEPTOR;                                        
69972:  o9fe-A  2.7 23.0  141   694    6   MOLECULE: UNCHARACTERIZED PROTEIN;                                   
69973:  b3ht-A  2.7 18.2  136   397    9   MOLECULE: PLASMA MEMBRANE IRON PERMEASE;                             
69974:  kw0o-A  2.7 11.2  200   372    6   MOLECULE: UNCHARACTERIZED PROTEIN;                                   
69975:  wzf5-A  2.7  7.1  101   222    8   MOLECULE: MIF4G DOMAIN-CONTAINING PROTEIN;                           
69976:  qx8l-A  2.7 18.6   98   879    7   MOLECULE: GLUTAMATE RECEPTOR;                                        
69977:  eq1r-A  2.7 15.6  157   394    4   MOLECULE: UNCHARACTERIZED PROTEIN;                                   
69978:  kn9l-A  2.7 22.0  139   652    7   MOLECULE: GENERAL TRANSCRIPTION FACTOR 2-RELATED ZINC FINGE          
69979:  ao2z-A  2.7 20.2  147   639    9   MOLECULE: GUANINE NUCLEOTIDE-BINDING PROTEIN SUBUNIT BETA-L          
69980:  g1cz-A  2.7  4.4   76   488    1   MOLECULE: RECEPTOR-LIKE TYROSINE-PROTEIN KINASE KIN-15;              
69981:  yi5u-A  2.7 14.5  144   733    3   MOLECULE: LMBR1 DOMAIN-CONTAINING PROTEIN 2 HOMOLOG A;               
69982:  pv9u-A  2.7 13.2  129   348    4   MOLECULE: OLFACTORY RECEPTOR;                                        
69983:  gio5-A  2.7 11.1  120   317    7   MOLECULE: OLFACTORY RECEPTOR 2F2;                                    
69984:  wkb5-A  2.7  9.8   86   232    8   MOLECULE: GLUTATHIONE S-TRANSFERASE GSTU6, PUTATIVE, EXPRES          
69985:  bs1q-A  2.7 17.7  128  1452    6   MOLECULE: RECEPTOR-TYPE TYROSINE-PROTEIN PHOSPHATASE MU;             
69986:  k5pv-A  2.7  3.1   82   597   15   MOLECULE: OS05G0339000 PROTEIN;                                      
69987:  v3pn-A  2.7 10.4  144   600    6   MOLECULE: ZGC:171501;                                                
69988:  nz1b-A  2.7 39.4  164  1029    8   MOLECULE: E3 UBIQUITIN-PROTEIN LIGASE PEP5;                          
69989:  cj3r-A  2.7  4.6   79   313    8   MOLECULE: ANNEXIN;                                                   
69990:  f7az-A  2.7  5.5  136   326    5   MOLECULE: ODORANT RECEPTOR;                                          
69991:  jli6-A  2.7 15.9  126   437   10   MOLECULE: SIMILAR TO PROTEIN C7ORF26 HOMOLOG;                        
69992:  mhr1-A  2.7 17.5  126   380    7   MOLECULE: GUANINE NUCLEOTIDE-BINDING PROTEIN ALPHA-1 SUBUNI          
69993:  ac2d-A  2.7 22.4  103   317    7   MOLECULE: UNCHARACTERIZED PROTEIN;                                   
69994:  nxi4-A  2.7 42.1  102   438   10   MOLECULE: FAMILY WITH SEQUENCE SIMILARITY 131 MEMBER BA;             
69995:  b5yo-A  2.7 25.9  186   581    8   MOLECULE: PECTINESTERASE;                                            
69996:  xpv9-A  2.7 13.9  141   496    5   MOLECULE: MLO-LIKE PROTEIN;                                          
69997:  rk8a-A  2.7 34.3  219  1400   10   MOLECULE: DYNEIN HEAVY CHAIN 14, AXONEMAL;                           
69998:  n0yg-A  2.7 15.4  189  1709    6   MOLECULE: HYBRID SIGNAL TRANSDUCTION HISTIDINE KINASE L;             
69999:  mu4n-A  2.7  4.3  105   276   12   MOLECULE: UNCHARACTERIZED PROTEIN;                                   
70000:  t6oj-A  2.7  8.8   75  1166    8   MOLECULE: UNCHARACTERIZED PROTEIN;                                   
70001:  he2i-A  2.7 11.3  105   317    8   MOLECULE: UNCHARACTERIZED PROTEIN;                                   
70002:  rpw3-A  2.7  4.7   58    86    7   MOLECULE: UNCHARACTERIZED PROTEIN;                                   
70003:  ic6v-A  2.7 16.6  149   859    5   MOLECULE: H(+)-EXPORTING DIPHOSPHATASE;                              
70004:  ek6q-A  2.7 28.4  114   391    9   MOLECULE: G_PROTEIN_RECEP_F1_2 DOMAIN-CONTAINING PROTEIN;            
70005:  ji4y-A  2.7  6.3  106   298    2   MOLECULE: VOMERONASAL TYPE-1 RECEPTOR;                               
70006:  ij2j-A  2.7 22.8  186  1256    7   MOLECULE: SI:CH211-234P18.3;                                         
70007:  z2zi-A  2.7 23.6  114   271    5   MOLECULE: GTD-BINDING DOMAIN-CONTAINING PROTEIN;                     
70008:  dd8v-A  2.7 14.2  109  1826    6   MOLECULE: TRANSCRIPTION INITIATION FACTOR TFIID SUBUNIT 1-L          
70009:  elm4-A  2.7 17.6  101   248   13   MOLECULE: TRANSMEMBRANE PROTEIN 70;                                  
70010:  wvr1-A  2.7 38.5  108   276    6   MOLECULE: OS06G0721900 PROTEIN;                                      
70011:  ymw5-A  2.7 10.6  129   376    5   MOLECULE: UNCHARACTERIZED PROTEIN;                                   
70012:  n2xq-A  2.7  7.7   93   169    5   MOLECULE: SEC3_C DOMAIN-CONTAINING PROTEIN;                          
70013:  yza3-A  2.7  5.5  134   314    7   MOLECULE: OLFACTORY RECEPTOR 486;                                    
70014:  x6si-A  2.7 21.8   94   679    4   MOLECULE: UNCHARACTERIZED PROTEIN;                                   
70015:  swv2-A  2.7  5.4   83   190    5   MOLECULE: INTERFERON ALPHA-9;                                        
70016:  v3mx-A  2.7 12.8   86   341    6   MOLECULE: ATPASE GET3;                                               
70017:  t6sj-A  2.7  8.0   83   110    2   MOLECULE: EXPRESSED PROTEIN;                                         
70018:  qd3u-A  2.7  9.2  132   615    8   MOLECULE: SERINE/THREONINE-PROTEIN KINASE STY46;                     
70019:  qkq7-A  2.7  4.8  107   236    7   MOLECULE: 60S RIBOSOMAL PROTEIN L7AE/L30E, PUTATIVE;                 
70020:  qc0b-A  2.7 17.0   74   298    9   MOLECULE: OS12G0228500 PROTEIN;                                      
70021:  s4br-A  2.7  7.6   51    86   18   MOLECULE: UNCHARACTERIZED PROTEIN;                                   
70022:  en0c-A  2.7 25.1  122   314    4   MOLECULE: ELONGATION OF VERY LONG CHAIN FATTY ACIDS PROTEIN          
70023:  mqw9-A  2.7  6.1  126   308    6   MOLECULE: OLFACTORY RECEPTOR;                                        
70024:  snr8-A  2.7 19.4  139   335    8   MOLECULE: MEIOTIC EXPRESSION UP-REGULATED PROTEIN 14;                
70025:  d1em-A  2.7 32.8  131   622    9   MOLECULE: PROTEIN KINASE DOMAIN-CONTAINING PROTEIN;                  
70026:  ayn4-A  2.7  4.3  104   482   12   MOLECULE: ADENYLOSUCCINATE LYASE;                                    
70027:  xr4g-A  2.7  6.5  127   316    6   MOLECULE: OLFACTORY RECEPTOR 700;                                    
70028:  hvy8-A  2.7 15.7   81   677    6   MOLECULE: KINESIN-LIKE PROTEIN;                                      
70029:  xk2y-A  2.7  4.7   98   264    5   MOLECULE: S-ACYLTRANSFERASE;                                         
70030:  px9y-A  2.7  9.1   66   226   12   MOLECULE: OS08G0393700 PROTEIN;                                      
70031:  co7v-A  2.7  3.7   88   204    3   MOLECULE: CASPARIAN STRIP MEMBRANE PROTEIN 2;                        
70032:  no1l-A  2.7  5.2   99   316    9   MOLECULE: VOMERONASAL TYPE-1 RECEPTOR;                               
70033:  v1sz-A  2.7 27.7   98   424    5   MOLECULE: PININ_SDK_MEMA DOMAIN-CONTAINING PROTEIN;                  
70034:  iyj5-A  2.7 24.8  118   318    6   MOLECULE: UNCHARACTERIZED PROTEIN;                                   
70035:  fy2u-A  2.7 24.5  202  1041    6   MOLECULE: CALCINEURIN-LIKE METALLO-PHOSPHOESTERASE SUPERFAM          
70036:  yh0x-A  2.7 31.4  113   562    7   MOLECULE: ANTHRAX TOXIN RECEPTOR 1;                                  
70037:  sko0-A  2.7  7.9   83   867    5   MOLECULE: CYCLOPROPANE-FATTY-ACYL-PHOSPHOLIPID SYNTHASE;             
70038:  u9kr-A  2.7 15.1  106   466   10   MOLECULE: PECTIN ACETYLESTERASE;                                     
70039:  us3u-A  2.7  5.1   98   348   10   MOLECULE: RIFIN;                                                     
70040:  ll8s-A  2.7 19.2  156   473    6   MOLECULE: OS02G0793200 PROTEIN;                                      
70041:  o9ut-A  2.7  3.3  111   257    9   MOLECULE: UNCHARACTERIZED PROTEIN DDB_G0283871;                      
70042:  y9gw-A  2.7 11.3  118   365    8   MOLECULE: PUTATIVE CLATHRIN ASSEMBLY PROTEIN AT4G40080;              
70043:  dz1z-A  2.7  5.0   55   152    5   MOLECULE: HISTONE H2B.1;                                             
70044:  er5o-A  2.7  9.2   57    67    9   MOLECULE: UNCHARACTERIZED PROTEIN;                                   
70045:  w6ww-A  2.7  3.0   49   101    4   MOLECULE: OS06G0615000 PROTEIN;                                      
70046:  spe2-A  2.7 16.7  107   707    7   MOLECULE: B-CELL CLL/LYMPHOMA 6;                                     
70047:  tr5w-A  2.7  8.2   86   542    7   MOLECULE: FINTRIM FAMILY, MEMBER 58;                                 
70048:  b7nr-A  2.7 32.8  115   284    9   MOLECULE: UNCHARACTERIZED PROTEIN;                                   
70049:  ecd5-A  2.7 22.9  195  2137    8   MOLECULE: ATP-DEPENDENT DNA HELICASE;                                
70050:  n6va-A  2.7 30.4  124   370   10   MOLECULE: POTASSIUM INWARDLY RECTIFYING CHANNEL SUBFAMILY J          
70051:  ye3h-A  2.7 20.2   98   352    6   MOLECULE: SPARK DOMAIN-CONTAINING PROTEIN;                           
70052:  d2cr-A  2.7 36.6  159  1056    9   MOLECULE: RIBOSOMAL PROTEIN S6 KINASE DELTA-1;                       
70053:  j5oo-A  2.7 21.4   81   349    4   MOLECULE: ALA-INTERACTING SUBUNIT 3;                                 
70054:  uuq4-A  2.7 12.0   58   264    3   MOLECULE: UNCHARACTERIZED PROTEIN;                                   
70055:  tu9u-A  2.7  6.3   92   441    7   MOLECULE: UNCHARACTERIZED PROTEIN;                                   
70056:  tp8v-A  2.7 22.7   99   310    4   MOLECULE: ZINC FINGER PROTEIN UNC-98;                                
70057:  t3wc-A  2.7 18.8  143   717    6   MOLECULE: H(+)-EXPORTING DIPHOSPHATASE;                              
70058:  yn0v-A  2.7 20.4  153   587    5   MOLECULE: MFS_1_LIKE DOMAIN-CONTAINING PROTEIN;                      
70059:  yzp8-A  2.7 30.2  114  1400    4   MOLECULE: LAMININ SUBUNIT ALPHA-2;                                   
70060:  ci2l-A  2.7 15.4  125   318    7   MOLECULE: OLFACTORY RECEPTOR;                                        
70061:  ss7e-A  2.7 24.6   92   583    7   MOLECULE: CRC DOMAIN-CONTAINING PROTEIN;                             
70062:  p8he-A  2.7  5.2   73   148    8   MOLECULE: OS08G0229100 PROTEIN;                                      
70063:  fm8n-A  2.7  6.3   75   187    7   MOLECULE: UNCHARACTERIZED PROTEIN MJ0163;                            
70064:  uz6l-A  2.7 25.8  114   308    8   MOLECULE: PAK4-INHIBITOR INKA1;                                      
70065:  gwu5-A  2.7  7.2   65   273    8   MOLECULE: UNCHARACTERIZED PROTEIN;                                   
70066:  g7ea-A  2.7 27.3   75   305    8   MOLECULE: UNCHARACTERIZED PROTEIN, ISOFORM E;                        
70067:  hxy4-A  2.7  3.9   93  1400    9   MOLECULE: WD REPEAT- AND FYVE DOMAIN-CONTAINING PROTEIN 4;           
70068:  i1br-A  2.7 33.7  132  1029    5   MOLECULE: U2 SNRNP-ASSOCIATED SURP MOTIF-CONTAINING PROTEIN          
70069:  gjy3-A  2.7 32.0  164   687    7   MOLECULE: NEPHROCYSTIN-1;                                            
70070:  x3ok-A  2.7 22.8   82   820    4   MOLECULE: SI:CH73-233F7.4;                                           
70071:  bqw9-A  2.7  4.1   96   331    8   MOLECULE: TASTE RECEPTOR TYPE 2;                                     
70072:  s4rx-A  2.7 18.5  162   766    8   MOLECULE: MECHANOSENSITIVE ION CHANNEL PROTEIN;                      
70073:  tjc7-A  2.7 30.5  163   305    6   MOLECULE: ODORANT RECEPTOR;                                          
70074:  n9lv-A  2.7  6.4   61   282    3   MOLECULE: UNCHARACTERIZED PROTEIN;                                   
70075:  mkg8-A  2.7  4.0   66   215    8   MOLECULE: GLUTATHIONE TRANSFERASE;                                   
70076:  iur1-A  2.7 30.2  110   345    7   MOLECULE: OS11G0488400 PROTEIN;                                      
70077:  olo2-A  2.7 20.7   69   133    7   MOLECULE: GEO07442P1;                                                
70078:  gg5m-A  2.7 37.0   95  1454    4   MOLECULE: CALPAIN-LIKE CYSTEINE PEPTIDASE, PUTATIVE;                 
70079:  d6zp-A  2.7 20.9  101   473    8   MOLECULE: B BOX AND SPRY DOMAIN-CONTAINING PROTEIN;                  
70080:  l3bt-A  2.7 15.1  129   485    4   MOLECULE: UNCHARACTERIZED PROTEIN;                                   
70081:  i1nf-A  2.7  5.4  118   316    5   MOLECULE: OLFACTORY RECEPTOR;                                        
70082:  ok8w-A  2.7 23.3   95   375    8   MOLECULE: PHYTANOYL-COA HYDROXYLASE-INTERACTING PROTEIN-LIK          
70083:  di3q-A  2.7  7.9   78   514    8   MOLECULE: GRAS DOMAIN-CONTAINING PROTEIN;                            
70084:  s2vc-A  2.7  8.3   76   528    5   MOLECULE: T-COMPLEX PROTEIN 1 SUBUNIT GAMMA;                         
70085:  jsy6-A  2.7 29.1  135  1335    5   MOLECULE: PROTEIN FAM205A;                                           
70086:  c1ps-A  2.7  7.2   77   247    4   MOLECULE: COILED-COIL DOMAIN-CONTAINING PROTEIN 124 HOMOLOG          
70087:  rg0q-A  2.7 17.3   90   332    7   MOLECULE: UNCHARACTERIZED PROTEIN;                                   
70088:  dcq1-A  2.7  7.7  143   332    6   MOLECULE: OLFACTORY RECEPTOR;                                        
70089:  c5dh-A  2.7  7.6  196   425    8   MOLECULE: RING-TYPE E3 UBIQUITIN TRANSFERASE;                        
70090:  gmc7-A  2.7  6.7   80   117    6   MOLECULE: INHIBITOR/LIPID-TRANSFER PROTEIN/SEED STORAGE 2S           
70091:  xzt5-A  2.7 37.9  122   679    6   MOLECULE: UNCHARACTERIZED PROTEIN;                                   
70092:  qpv9-A  2.7 28.1   66   191    9   MOLECULE: AT5G55790;                                                 
70093:  l6ie-A  2.7  7.3   69   110    6   MOLECULE: CA2+-ATPASE;                                               
70094:  rgi9-A  2.7 23.7  114   198    6   MOLECULE: OS01G0354175 PROTEIN;                                      
70095:  am2j-A  2.7 12.8   95   640    7   MOLECULE: UNCHARACTERIZED PROTEIN;                                   
70096:  wti9-A  2.7 31.8  120   444    8   MOLECULE: KILLER CELL IMMUNOGLOBULIN-LIKE RECEPTOR 3DL1;             
70097:  ofe0-A  2.7  3.3   51   101    8   MOLECULE: OS03G0565750 PROTEIN;                                      
70098:  n9hw-A  2.7 17.0  117   283    3   MOLECULE: CASP-LIKE PROTEIN 4A3;                                     
70099:  yr9s-A  2.7  9.7   87   383    7   MOLECULE: GRIP DOMAIN-CONTAINING PROTEIN;                            
70100:  v2sk-A  2.7 17.7   78   595    5   MOLECULE: COILED-COIL DOMAIN-CONTAINING PROTEIN 93;                  
70101:  oot4-A  2.7  6.2  125   308    5   MOLECULE: OLFACTORY RECEPTOR;                                        
70102:  vqh7-A  2.7 13.6   96   297    8   MOLECULE: TRANSMEMBRANE PROTEIN 164;                                 
70103:  sj3c-A  2.7 16.5   90   962    9   MOLECULE: PHOSPHATIDYLINOSITOL 3,4,5-TRISPHOSPHATE 3-PHOSPH          
70104:  h3ir-A  2.7 14.3  136   309    6   MOLECULE: ELONGATION OF VERY LONG CHAIN FATTY ACIDS PROTEIN          
70105:  q0gc-A  2.7  6.3   85   189    6   MOLECULE: INTERFERON ALPHA-10;                                       
70106:  kx7r-A  2.7 11.6   57    75    5   MOLECULE: UNCHARACTERIZED PROTEIN;                                   
70107:  uvu8-A  2.7  3.6   63   143    6   MOLECULE: TRANSMEMBRANE PROTEIN;                                     
70108:  yp7w-A  2.7 15.0   67   105    3   MOLECULE: OS01G0522100 PROTEIN;                                      
70109:  a8zc-A  2.7 13.8  138   440    7   MOLECULE: NADH-QUINONE OXIDOREDUCTASE SUBUNIT D;                     
70110:  sgz9-A  2.7 38.3  159  1128    4   MOLECULE: RETINOBLASTOMA BINDING PROTEIN LIKE;                       
70111:  lzj4-A  2.7 13.9  113   446   12   MOLECULE: RAB11 FAMILY-INTERACTING PROTEIN 3;                        
70112:  mac0-A  2.7 27.6  143   791    3   MOLECULE: UNCHARACTERIZED PROTEIN;                                   
70113:  vre6-A  2.7  5.7  122   314    5   MOLECULE: OLFACTORY RECEPTOR 487;                                    
70114:  vrm4-A  2.7  6.1  125   308    3   MOLECULE: OLFACTORY RECEPTOR 49;                                     
70115:  b8dz-A  2.7 19.0  173   832    8   MOLECULE: UNCHARACTERIZED PROTEIN;                                   
70116:  xvb5-A  2.7  9.5  101   274   13   MOLECULE: UNCHARACTERIZED PROTEIN;                                   
70117:  vz8b-A  2.7 31.4  141   947    7   MOLECULE: CARCINOEMBRYONIC ANTIGEN-RELATED CELL ADHESION MO          
70118:  pd9q-A  2.7 12.4  108   523    6   MOLECULE: SYNAPTOTAGMIN-10;                                          
70119:  g0ys-A  2.7  8.8   95   476    6   MOLECULE: INOSITOL-POLYPHOSPHATE 5-PHOSPHATASE;                      
70120:  p2zt-A  2.7 22.4  201   884    8   MOLECULE: ATP-DEPENDENT DNA HELICASE;                                
70121:  koa0-A  2.7  6.8   96   544   10   MOLECULE: PUTATIVE CLATHRIN ASSEMBLY PROTEIN AT5G35200;              
70122:  egu2-A  2.7 20.3  153   370    6   MOLECULE: UNCHARACTERIZED PROTEIN;                                   
70123:  q1wf-A  2.7 15.3  135   689   10   MOLECULE: THIMET OLIGOPEPTIDASE;                                     
70124:  m2qo-A  2.7  7.0   62   282    3   MOLECULE: FOLATE-SENSITIVE FRAGILE SITE PROTEIN;                     
70125:  iyw2-A  2.7 35.8   78  1638    3   MOLECULE: ATP-DEPENDENT HELICASE BRM;                                
70126:  hir3-A  2.7 15.4  104   296    9   MOLECULE: WRKY DOMAIN-CONTAINING PROTEIN;                            
70127:  c7yc-A  2.7 15.0   90   814   10   MOLECULE: PPR-814C;                                                  
70128:  nqh8-A  2.7 10.6  123   380    5   MOLECULE: UNCHARACTERIZED PROTEIN MJ0515;                            
70129:  yxd0-A  2.7 13.9   69   173    3   MOLECULE: UNCHARACTERIZED PROTEIN;                                   
70130:  em8h-A  2.7 13.0   88   103    8   MOLECULE: UNCHARACTERIZED PROTEIN;                                   
70131:  xw6w-A  2.7 21.1   90   290    4   MOLECULE: UPF0603 PROTEIN YGCG;                                      
70132:  wb5c-A  2.7 22.7  105   424    8   MOLECULE: UNCHARACTERIZED PROTEIN;                                   
70133:  ll5s-A  2.7  4.8  120   312    5   MOLECULE: ODORANT RECEPTOR;                                          
70134:  h2qw-A  2.7  7.6  103   317    6   MOLECULE: UNCHARACTERIZED PROTEIN;                                   
70135:  bng4-A  2.7  7.9  138   509    8   MOLECULE: PROTEIN-S-ISOPRENYLCYSTEINE O-METHYLTRANSFERASE;           
70136:  vn8d-A  2.7 18.7  188  2002    4   MOLECULE: UNCHARACTERIZED PROTEIN;                                   
70137:  tq1s-A  2.7  7.9   87   245    7   MOLECULE: GLUTATHIONE S-TRANSFERASE T1;                              
70138:  z9xw-A  2.7 11.6   79   216    9   MOLECULE: GLUTATHIONE TRANSFERASE;                                   
70139:  fun3-A  2.7 19.0  160   707    9   MOLECULE: CYCLIC NUCLEOTIDE-BINDING DOMAIN-CONTAINING PROTE          
70140:  p5bs-A  2.7  4.2   60   125   10   MOLECULE: UNCHARACTERIZED PROTEIN;                                   
70141:  kaq9-A  2.7 32.7  103   412    3   MOLECULE: PVR CELL ADHESION MOLECULE;                                
70142:  dq1b-A  2.7  3.1   59    99    5   MOLECULE: UNCHARACTERIZED PROTEIN;                                   
70143:  ys2h-A  2.7 32.9  200  1736    8   MOLECULE: DNA BINDING;                                               
70144:  vai7-A  2.7  9.8   73   207    5   MOLECULE: UNCHARACTERIZED PROTEIN;                                   
70145:  tfw9-A  2.7  9.3   86   160   14   MOLECULE: PROTEIN CORNICHON HOMOLOG 2;                               
70146:  mht0-A  2.7 12.7   81   680    9   MOLECULE: FI23912P1;                                                 
70147:  ip8k-A  2.7 19.1  106   247    8   MOLECULE: TRANSMEMBRANE PROTEIN 33;                                  
70148:  p8dl-A  2.7  8.1  176   511    8   MOLECULE: TELO2-INTERACTING PROTEIN 2;                               
70149:  k8me-A  2.7 23.6  146  1400    8   MOLECULE: DYNEIN HEAVY CHAIN 14, AXONEMAL;                           
70150:  t5xl-A  2.7 32.7  113   464   11   MOLECULE: IMMUNOGLOBULIN-LIKE DOMAIN-CONTAINING RECEPTOR 1A          
70151:  bx1h-A  2.7 15.4  192   486    6   MOLECULE: SERINE/THREONINE-PROTEIN PHOSPHATASE 2A 56 KDA RE          
70152:  eq9w-A  2.7 10.2   98   330   10   MOLECULE: SERPENTINE RECEPTOR, CLASS V;                              
70153:  za3p-A  2.7 10.4  128   278    5   MOLECULE: NEURONAL MEMBRANE GLYCOPROTEIN M6-A;                       
70154:  eor1-A  2.7 32.9   96   948    7   MOLECULE: COILED-COIL DOMAIN-CONTAINING PROTEIN 66;                  
70155:  mcd8-A  2.7 29.4  144   477    9   MOLECULE: POTASSIUM VOLTAGE-GATED CHANNEL SUBFAMILY S MEMBE          
70156:  vg8v-A  2.7 14.7   93   741    8   MOLECULE: CYTOSOLIC PHOSPHOLIPASE A2;                                
70157:  foi6-A  2.7 27.3  178  1960    6   MOLECULE: EXOPHILIN-5;                                               
70158:  n9ok-A  2.7 12.7   96   259    6   MOLECULE: UNCHARACTERIZED PROTEIN;                                   
70159:  ofa8-A  2.7 15.4  108   523    5   MOLECULE: SUCCINATE-SEMIALDEHYDE DEHYDROGENASE, MITOCHONDRI          
70160:  s3kp-A  2.7  5.9   96   597   10   MOLECULE: OS01G0825700 PROTEIN;                                      
70161:  v5qq-A  2.7 26.7  188   935    6   MOLECULE: GUANINE NUCLEOTIDE EXCHANGE FACTOR H1;                     
70162:  ude9-A  2.7 18.9  131   380    8   MOLECULE: G_PROTEIN_RECEP_F1_2 DOMAIN-CONTAINING PROTEIN;            
70163:  qoy8-A  2.7 10.4  154   875    5   MOLECULE: IMPORTIN SUBUNIT BETA-1;                                   
70164:  zpi5-A  2.7 14.7   73   173    4   MOLECULE: RETICULON DOMAIN-CONTAINING PROTEIN;                       
70165:  h3fd-A  2.7 22.0  124   837    5   MOLECULE: NA_H_EXCHANGER DOMAIN-CONTAINING PROTEIN;                  
70166:  vd6j-A  2.7 35.6  198  2104    6   MOLECULE: NON-SPECIFIC SERINE/THREONINE PROTEIN KINASE;              
70167:  fgg6-A  2.7 23.9  117   224    4   MOLECULE: ZINC FINGER C4H2 DOMAIN-CONTAINING PROTEIN;                
70168:  le8s-A  2.7 14.2  160  1022    8   MOLECULE: TRANSPORTER;                                               
70169:  ccx3-A  2.7  5.2   95   248    6   MOLECULE: TETRASPANIN-19;                                            
70170:  e7qi-A  2.7  7.5  133   357    7   MOLECULE: NOVOPSIN-8;                                                
70171:  urr4-A  2.7  4.8   80   553    8   MOLECULE: PUTATIVE CLATHRIN ASSEMBLY PROTEIN;                        
70172:  hcp1-A  2.7  5.3  132   312    5   MOLECULE: OLFACTORY RECEPTOR 6C75;                                   
70173:  n1wc-A  2.7 23.3  105   419    8   MOLECULE: RNA-BINDING PROTEIN, PUTATIVE;                             
70174:  fya6-A  2.7 19.0  136   857    5   MOLECULE: PROTEIN KINASE DOMAIN-CONTAINING PROTEIN;                  
70175:  aa3e-A  2.7  9.5   56   172   11   MOLECULE: CANOPY FGF-SIGNALING REGULATOR 1;                          
70176:  n9at-A  2.7  8.5  145   471    4   MOLECULE: PUTATIVE MULTIDRUG RESISTANCE PROTEIN MDTD;                
70177:  tic3-A  2.7  7.1  129   386   10   MOLECULE: ADIPONECTIN RECEPTOR PROTEIN 2;                            
70178:  ty1y-A  2.7  5.2  127   313    5   MOLECULE: OLFACTORY RECEPTOR;                                        
70179:  o0dh-A  2.7  9.9  102   291    5   MOLECULE: NADH-UBIQUINONE OXIDOREDUCTASE CHAIN 1;                    
70180:  rk6h-A  2.7 16.1  145   955    5   MOLECULE: FOLLICULIN INTERACTING PROTEIN;                            
70181:  gy2d-A  2.7  5.0   55   107    7   MOLECULE: UNCHARACTERIZED PROTEIN;                                   
70182:  v9ut-A  2.7  5.4  105   219    7   MOLECULE: PHOSPHATIDYLINOSITOL GLYCAN ANCHOR BIOSYNTHESIS,           
70183:  c8gb-A  2.7 27.1  122   361   11   MOLECULE: OS11G0148800 PROTEIN;                                      
70184:  axu8-A  2.7 13.1  105   611    8   MOLECULE: V-TYPE PROTON ATPASE CATALYTIC SUBUNIT A;                  
70185:  v8de-A  2.7 17.2  102   564    9   MOLECULE: UNCHARACTERIZED PROTEIN;                                   
70186:  q9gx-A  2.7 19.5   68   141    3   MOLECULE: UNCHARACTERIZED PROTEIN;                                   
70187:  d2ew-A  2.7  4.6   85   126    7   MOLECULE: TRANSMEMBRANE PROTEIN;                                     
70188:  ezy6-A  2.7 23.0  119   664   11   MOLECULE: SUCCINATE DEHYDROGENASE [UBIQUINONE] FLAVOPROTEIN          
70189:  d8of-A  2.7  9.5   54    89    9   MOLECULE: OS04G0521300 PROTEIN;                                      
70190:  b8ay-A  2.7 20.1  100   345    7   MOLECULE: TRIPARTITE MOTIF-CONTAINING 63A;                           
70191:  n6fk-A  2.7 22.5   83   220   11   MOLECULE: HOMOLOGOUS-PAIRING PROTEIN 2 HOMOLOG;                      
70192:  fjp0-A  2.7 16.7  160   500    8   MOLECULE: PROTEIN DETOXIFICATION;                                    
70193:  cx7q-A  2.7 14.0  101   265    2   MOLECULE: CASP-LIKE PROTEIN;                                         
70194:  f6rm-A  2.7  3.5   91   214    7   MOLECULE: OS10G0508700 PROTEIN;                                      
70195:  eeb9-A  2.7 25.8  136   492    7   MOLECULE: UNCHARACTERIZED PROTEIN;                                   
70196:  d3ct-A  2.7 12.3   76   636    5   MOLECULE: TATA-BOX BINDING PROTEIN ASSOCIATED FACTOR 4;              
70197:  olt6-A  2.7 39.0  131   853    7   MOLECULE: ENTH DOMAIN-CONTAINING PROTEIN;                            
70198:  ja3z-A  2.7 12.7   92   204    8   MOLECULE: UNCHARACTERIZED PROTEIN;                                   
70199:  nm6e-A  2.7 20.4   90   604    8   MOLECULE: ENDOGENOUS RETROVIRUS GROUP 3 MEMBER 1 ENV POLYPR          
70200:  qby5-A  2.7 11.5   59    91    3   MOLECULE: UNCHARACTERIZED PROTEIN;                                   
70201:  m4db-A  2.7  2.1   39  1021   15   MOLECULE: UNCHARACTERIZED PROTEIN DG1041;                            
70202:  rrg1-A  2.7 21.7   78   319    6   MOLECULE: RE74560P;                                                  
70203:  n6jy-A  2.7 27.6  115   304    3   MOLECULE: SYNTAXIN-132;                                              
70204:  ebh3-A  2.7 13.3  121   522    3   MOLECULE: UNCHARACTERIZED PROTEIN;                                   
70205:  ux6g-A  2.7 18.0  138   433    8   MOLECULE: S-ACYLTRANSFERASE;                                         
70206:  xam2-A  2.7 19.5   84   447   11   MOLECULE: UNCHARACTERIZED PROTEIN;                                   
70207:  nlb7-A  2.7  5.8   61   112    7   MOLECULE: F3L24.15 PROTEIN;                                          
70208:  ldl9-A  2.7 10.4   72   361    1   MOLECULE: SINGLE-STRANDED DNA-BINDING PROTEIN 2;                     
70209:  z2ri-A  2.7 13.8   86   416    3   MOLECULE: TRANSMEMBRANE PROTEASE SERINE 11B-LIKE PROTEIN;            
70210:  p5fw-A  2.7 20.1  135   781    4   MOLECULE: HTH LA-TYPE RNA-BINDING DOMAIN-CONTAINING PROTEIN          
70211:  fb4o-A  2.7 31.3  102   883    6   MOLECULE: PROBABLE PRE-MRNA-SPLICING FACTOR ATP-DEPENDENT R          
70212:  uv7l-A  2.7  7.4   75   239    9   MOLECULE: UNCHARACTERIZED PROTEIN PB2B4.07;                          
70213:  pdz1-A  2.7 16.9  117   332    9   MOLECULE: RH09039P;                                                  
70214:  sjn5-A  2.7  4.1   66    83    5   MOLECULE: OS03G0738300 PROTEIN;                                      
70215:  dw4o-A  2.7 26.7  107   303    6   MOLECULE: B-BLOCK BINDING SUBUNIT OF TFIIIC;                         
70216:  m2jg-A  2.7 24.8  128  1475    7   MOLECULE: MEDIATOR OF RNA POLYMERASE II TRANSCRIPTION SUBUN          
70217:  tdi6-A  2.7 16.2  153  1487    8   MOLECULE: DH DOMAIN-CONTAINING PROTEIN;                              
70218:  d8rr-A  2.7 12.7   70   609   10   MOLECULE: ALPHA-FETOPROTEIN;                                         
70219:  o0ph-A  2.7 28.3  126   446    7   MOLECULE: RUN DOMAIN-CONTAINING PROTEIN 3A;                          
70220:  xmx2-A  2.7  8.4   75   767   13   MOLECULE: CYSTEINE--TRNA LIGASE;                                     
70221:  h1lo-A  2.7 10.2   76   113    5   MOLECULE: PROTEIN ASTERIX;                                           
70222:  wqf2-A  2.7  9.9   91   468    5   MOLECULE: UNCHARACTERIZED PROTEIN;                                   
70223:  g6ii-A  2.7 12.4  137   560    7   MOLECULE: MEMBRANE-BOUND O-ACYLTRANSFERASE GUP1;                     
70224:  rs5j-A  2.7 26.2   79  1422    8   MOLECULE: UNCHARACTERIZED PROTEIN;                                   
70225:  cpy8-A  2.7  6.2  132   313    9   MOLECULE: OLFACTORY RECEPTOR 1J4;                                    
70226:  wra3-A  2.7  7.6  126   312    7   MOLECULE: OLFACTORY RECEPTOR;                                        
70227:  wfc7-A  2.7 14.1  121   646    5   MOLECULE: EPS8-LIKE 3A;                                              
70228:  k6cq-A  2.7 22.2  101   485    9   MOLECULE: UNCHARACTERIZED PROTEIN;                                   
70229:  ue1o-A  2.7  6.8  130   705    7   MOLECULE: ACYL-COA SYNTHETASE BUBBLEGUM FAMILY MEMBER 3;             
70230:  ty1p-A  2.7  8.8   74   697    7   MOLECULE: CYCLIC NUCLEOTIDE-GATED CHANNEL SUBUNIT ALPHA 1A;          
70231:  yvk2-A  2.7  3.1   91   308   13   MOLECULE: VOMERONASAL TYPE-1 RECEPTOR;                               
70232:  q8lm-A  2.7  8.6   86   864   12   MOLECULE: SI:RP71-46J2.7;                                            
70233:  njh0-A  2.7 10.7   76   327    5   MOLECULE: UNCHARACTERIZED PROTEIN;                                   
70234:  q8hb-A  2.7 22.7  142   370    4   MOLECULE: NEUROMEDIN B RECEPTOR;                                     
70235:  egj4-A  2.7  5.1  139   497    7   MOLECULE: MFS DOMAIN-CONTAINING PROTEIN;                             
70236:  h0dr-A  2.7 19.3   86   160    7   MOLECULE: PROTEIN MAX;                                               
70237:  pc0o-A  2.7 39.4  101   211    3   MOLECULE: SI:DKEY-65B12.12;                                          
70238:  ojb7-A  2.7 14.1  102   358    7   MOLECULE: UNCHARACTERIZED PROTEIN;                                   
70239:  xst2-A  2.7 10.7   88   140    5   MOLECULE: HYPOTHETICAL_PROTEIN_-_CONSERVED;                          
70240:  vd9r-A  2.7  7.7   76   304    5   MOLECULE: RRM DOMAIN-CONTAINING PROTEIN;                             
70241:  c9ie-A  2.7 12.4  107   335    8   MOLECULE: PROTEIN-LYSINE N-METHYLTRANSFERASE EEF2KMT;                
70242:  b6fq-A  2.7  5.1   64   552    5   MOLECULE: RETICULON-LIKE PROTEIN;                                    
70243:  g1mc-A  2.7 29.4  216  1257    6   MOLECULE: ATP-DEPENDENT DNA HELICASE;                                
70244:  il7z-A  2.7  9.3   74   398    1   MOLECULE: RING-TYPE DOMAIN-CONTAINING PROTEIN;                       
70245:  q0sq-A  2.7  5.9   86   188   10   MOLECULE: GLUTATHIONE S-TRANSFERASE 2;                               
70246:  oo4q-A  2.7  6.7   82   197   12   MOLECULE: BCL-2-LIKE PROTEIN;                                        
70247:  t4ko-A  2.7 14.3   75   303   12   MOLECULE: PREDICTED GENE 6377;                                       
70248:  o3ot-A  2.7 22.6  100  1400    9   MOLECULE: PIEZO-TYPE MECHANOSENSITIVE ION CHANNEL COMPONENT          
70249:  nb3t-A  2.7 10.4   88   672    5   MOLECULE: OS06G0196500 PROTEIN;                                      
70250:  nwk4-A  2.7  8.2   82   355    7   MOLECULE: UDP-GLUCURONIC ACID/UDP-N-ACETYLGALACTOSAMINE TRA          
70251:  rr4q-A  2.7 29.6  130   641    5   MOLECULE: PROTEIN ZWILCH;                                            
70252:  i7qa-A  2.7  7.2   91   209    5   MOLECULE: UNCHARACTERIZED PROTEIN;                                   
70253:  lqk0-A  2.7  9.3   65   162    5   MOLECULE: OS04G0498650 PROTEIN;                                      
70254:  z7kc-A  2.7 27.2   97   563    3   MOLECULE: OS09G0103200 PROTEIN;                                      
70255:  ah6z-A  2.7 11.3   81   267   11   MOLECULE: FERM AND PDZ DOMAIN-CONTAINING 1A;                         
70256:  g9sa-A  2.7  5.8  109   340    6   MOLECULE: UNCHARACTERIZED PROTEIN;                                   
70257:  a6ju-A  2.7  4.7  118   438    8   MOLECULE: PUTATIVE ZDHHC-TYPE PALMITOYLTRANSFERASE 7;                
70258:  n0sy-A  2.7 29.5  138  1188    9   MOLECULE: PROBABLE RNA HELICASE ARMI;                                
70259:  j4kd-A  2.7 21.8  202  2000   11   MOLECULE: ATP-DEPENDENT DNA HELICASE;                                
70260:  w0qk-A  2.7 29.4  164   596    2   MOLECULE: MITOGUARDIN 2;                                             
70261:  p1cx-A  2.7 40.9  113   880    6   MOLECULE: RNA-BINDING PROTEIN, PUTATIVE;                             
70262:  clc3-A  2.7  4.4  110   163    7   MOLECULE: IP06517P;                                                  
70263:  d0do-A  2.7  3.9   81   692    7   MOLECULE: GRAM DOMAIN-CONTAINING 1C;                                 
70264:  ix2b-A  2.7  7.0   64   170    6   MOLECULE: UNCHARACTERIZED PROTEIN MJ0795.1;                          
70265:  hhd6-A  2.7 13.9  112   206    5   MOLECULE: UNCHARACTERIZED PROTEIN;                                   
70266:  e0ef-A  2.7 33.5  163   776    6   MOLECULE: GENERAL TRANSCRIPTION AND DNA REPAIR FACTOR IIH H          
70267:  u3tr-A  2.7 17.9   95   466    7   MOLECULE: ATP-DEPENDENT DNA HELICASE;                                
70268:  a1ej-A  2.7 34.9  127   494    9   MOLECULE: STOMATAL CLOSURE-RELATED ACTIN-BINDING PROTEIN 1;          
70269:  yys7-A  2.7 21.6  107   492    4   MOLECULE: MLO-LIKE PROTEIN;                                          
70270:  k3ph-A  2.7 15.2  229  1400   13   MOLECULE: PROTEIN UNC-80 HOMOLOG;                                    
70271:  dtc7-A  2.7 29.7  105   517    6   MOLECULE: IMPORTIN SUBUNIT ALPHA;                                    
70272:  ql4g-A  2.7 14.4   82   235   13   MOLECULE: G_PROTEIN_RECEP_F1_2 DOMAIN-CONTAINING PROTEIN;            
70273:  aj1l-A  2.7 20.9   82   232    5   MOLECULE: FMS-RELATED TYROSINE KINASE 3 LIGAND;                      
70274:  o6eo-A  2.7 11.3  101   377    3   MOLECULE: PROBABLE PURINE PERMEASE 22;                               
70275:  dd9x-A  2.7 18.0  163   483    6   MOLECULE: MFS DOMAIN-CONTAINING PROTEIN;                             
70276:  r7bt-A  2.7 17.2  122  1272    7   MOLECULE: UPF2, REGULATOR OF NONSENSE MEDIATED MRNA DECAY;           
70277:  a5pf-A  2.7 17.7  149   336    9   MOLECULE: CBF DOMAIN-CONTAINING PROTEIN;                             
70278:  iia2-A  2.7 23.3  162  1310    9   MOLECULE: SI:CH211-207D6.2;                                          
70279:  tum5-A  2.7 28.6  113   644   12   MOLECULE: PHOSPHATIDYLSERINE DECARBOXYLASE PROENZYME 2;              
70280:  z0og-A  2.7  6.5   54   101   11   MOLECULE: UNCHARACTERIZED PROTEIN YQJD;                              
70281:  qg1l-A  2.7 10.2  105   520    4   MOLECULE: UNCHARACTERIZED PROTEIN;                                   
70282:  zoj0-A  2.7  4.7   93   264   14   MOLECULE: PROTEIN-S-ISOPRENYLCYSTEINE O-METHYLTRANSFERASE;           
70283:  d8so-A  2.7 20.9   98  1236    5   MOLECULE: PUTATIVE PRE-MRNA-SPLICING FACTOR ATP-DEPENDENT R          
70284:  j2oa-A  2.7  4.0   67    88    6   MOLECULE: CHAPERONIN-LIKE RBCX PROTEIN;                              
70285:  l2lk-A  2.7 20.3  119   533   10   MOLECULE: CENTROSOMAL PROTEIN 128;                                   
70286:  j3zt-A  2.7 27.7  133   281    9   MOLECULE: UNCHARACTERIZED PROTEIN Y116A8C.11;                        
70287:  dlc1-A  2.7 18.8  166   611    7   MOLECULE: UNCHARACTERIZED PROTEIN;                                   
70288:  e4iv-A  2.7  4.5   84   150    8   MOLECULE: MICROSOMAL GLUTATHIONE S-TRANSFERASE 3A;                   
70289:  rl0l-A  2.7 21.7  200  1185    4   MOLECULE: CH_2 DOMAIN-CONTAINING PROTEIN;                            
70290:  ve8i-A  2.7 16.0   95   650   12   MOLECULE: MONO-/DI-ACYLGLYCEROL LIPASE N-TERMINAL;                   
70291:  n4vf-A  2.7  7.0   50   117    4   MOLECULE: OS11G0529100 PROTEIN;                                      
70292:  rse0-A  2.7  5.1  119   245    7   MOLECULE: DMALPHA1;                                                  
70293:  yx7s-A  2.7  6.4   72   134   11   MOLECULE: GCK DOMAIN PROTEIN;                                        
70294:  lg5u-A  2.7 22.5  123   489    4   MOLECULE: ARSENITE-RESISTANCE PROTEIN 2;                             
70295:  dja7-A  2.7 25.6  176  1219    9   MOLECULE: ATP-DEPENDENT DNA HELICASE;                                
70296:  n2fw-A  2.7  5.2   61    84    7   MOLECULE: POLYPRENOL REDUCTASE;                                      
70297:  y6xl-A  2.7 19.5  165   586   12   MOLECULE: HOL1P;                                                     
70298:  mua7-A  2.7 10.0  103   265    8   MOLECULE: ELONGATION OF VERY LONG CHAIN FATTY ACIDS PROTEIN          
70299:  yf8a-A  2.7  6.3  129   445    4   MOLECULE: HISTAMINE H3 RECEPTOR;                                     
70300:  qsn8-A  2.7 32.2  101   874    6   MOLECULE: PEPTIDYLPROLYL ISOMERASE;                                  
70301:  a0uy-A  2.7  6.8  185   343    7   MOLECULE: ARMADILLO REPEAT-CONTAINING PROTEIN 10;                    
70302:  xeg7-A  2.7  9.4   81   730    6   MOLECULE: VARLMGL DOMAIN-CONTAINING PROTEIN;                         
70303:  je3d-A  2.7 29.5  123   732    3   MOLECULE: KINESIN-LIKE PROTEIN;                                      
70304:  kuc3-A  2.7  2.8   52    58    8   MOLECULE: UNCHARACTERIZED PROTEIN;                                   
70305:  bjd0-A  2.7 27.4  132  1114    5   MOLECULE: DI-GLUCOSE BINDING PROTEIN WITH KINESIN MOTOR DOM          
70306:  r3vk-A  2.7 11.0  234   516   11   MOLECULE: IMPORTIN SUBUNIT ALPHA-B;                                  
70307:  af0a-A  2.7 10.7   64    99   13   MOLECULE: OS02G0126000 PROTEIN;                                      
70308:  o4lp-A  2.7 39.1  123   341    7   MOLECULE: DDRGK DOMAIN-CONTAINING PROTEIN 1;                         
70309:  z2jf-A  2.7 12.4   80   113    3   MOLECULE: UNCHARACTERIZED PROTEIN;                                   
70310:  oq9p-A  2.7  6.1   49   248    8   MOLECULE: UNCHARACTERIZED PROTEIN;                                   
70311:  cx6e-A  2.7 27.2  108   229    6   MOLECULE: OS11G0192500 PROTEIN;                                      
70312:  ff3r-A  2.7 12.0  152   434    4   MOLECULE: NEUROPEPTIDE RECEPTOR 22;                                  
70313:  qb1l-A  2.7 16.8  238  1038    7   MOLECULE: IMPORTIN 7;                                                
70314:  vwu1-A  2.7  8.5   79   302    6   MOLECULE: CALCIUM UNIPORTER PROTEIN;                                 
70315:  j3yb-A  2.7 12.5  142   298    5   MOLECULE: SPORULATION-SPECIFIC WITH A LEUCINE ZIPPER MOTIF           
70316:  ql6z-A  2.7 12.2   76   145    9   MOLECULE: TRANSTHYRETIN-RELATED FAMILY DOMAIN;                       
70317:  ht5b-A  2.7 22.6  116   530    7   MOLECULE: D-2-HYDROXYGLUTARATE--PYRUVATE TRANSHYDROGENASE D          
70318:  ex6x-A  2.7  6.5  104   248   10   MOLECULE: REGULATOR OF G-PROTEIN SIGNALING 7-BINDING PROTEI          
70319:  pb2l-A  2.7  3.7   77   500    4   MOLECULE: PRAME-LIKE 5;                                              
70320:  xva5-A  2.7 29.6   95   297    8   MOLECULE: VESICLE-ASSOCIATED MEMBRANE PROTEIN, PUTATIVE;             
70321:  h4ss-A  2.7  8.6   98   309   11   MOLECULE: UNCHARACTERIZED PROTEIN;                                   
70322:  j7zc-A  2.7  6.9   66   129    8   MOLECULE: OS08G0535150 PROTEIN;                                      
70323:  h0si-A  2.7  5.6   90   329    8   MOLECULE: UBIQUITIN CARBOXYL-TERMINAL HYDROLASE ISOZYME L5;          
70324:  ab4s-A  2.7  7.3   53    63    9   MOLECULE: UNCHARACTERIZED PROTEIN;                                   
70325:  jtg7-A  2.7 21.5  114   276    6   MOLECULE: BOREALIN;                                                  
70326:  lru0-A  2.7  8.0   72   237    7   MOLECULE: N-ALPHA-ACETYLTRANSFERASE 40;                              
70327:  jtf4-A  2.7  9.8  222  2525   13   MOLECULE: UNC-79 HOMOLOG, NALCN CHANNEL COMPLEX SUBUNIT;             
70328:  lcr4-A  2.7 24.5  162   487    4   MOLECULE: G PROTEIN-COUPLED RECEPTOR 37-LIKE 1B;                     
70329:  z2id-A  2.7  4.8   74   179    9   MOLECULE: UNCHARACTERIZED PROTEIN IRC4;                              
70330:  yon0-A  2.7  5.8   75   112   12   MOLECULE: VPS51/VPS67 FAMILY (COMPONENTS OF VESICULAR TRANS          
70331:  o2cc-A  2.7  4.4   74    99    3   MOLECULE: UNCHARACTERIZED PROTEIN;                                   
70332:  e3ar-A  2.7 25.7  134  1060   10   MOLECULE: GB1/RHD3-TYPE G DOMAIN-CONTAINING PROTEIN;                 
70333:  xlt2-A  2.7 11.4   85   886    5   MOLECULE: TRIPARTITE MOTIF PROTEIN, PUTATIVE;                        
70334:  z9ef-A  2.7 16.2  120  1853    8   MOLECULE: UNCHARACTERIZED PROTEIN;                                   
70335:  oy3n-A  2.7  6.4   77   115    6   MOLECULE: ECA1 GAMETOGENESIS FAMILY PROTEIN (DUF784);                
70336:  a8bu-A  2.7 21.5  103   596    7   MOLECULE: UNCHARACTERIZED PROTEIN;                                   
70337:  d4dk-A  2.7 20.0   91   200    9   MOLECULE: CCDC28B PROTEIN;                                           
70338:  kw0p-A  2.7 10.2   73   177    5   MOLECULE: ATP SYNTHASE SUBUNIT DELTA;                                
70339:  tis3-A  2.7 27.5  125   373    8   MOLECULE: UNCHARACTERIZED PROTEIN;                                   
70340:  hmf2-A  2.7 20.7  107   207    7   MOLECULE: UNCHARACTERIZED PROTEIN;                                   
70341:  ev0m-A  2.7 12.9   88   256    6   MOLECULE: SIMILAR TO RIKEN CDNA 5031410I06;                          
70342:  foh3-A  2.7 19.4  129   438    9   MOLECULE: HOMEOBOX PROTEIN HAT3.1;                                   
70343:  gx9x-A  2.7 15.7   96   553    9   MOLECULE: ATP SYNTHASE SUBUNIT ALPHA, MITOCHONDRIAL;                 
70344:  rs9w-A  2.7 11.5   97   166    9   MOLECULE: INTERFERON GAMMA;                                          
70345:  fw7n-A  2.7 24.9  105   412    8   MOLECULE: TRNA N6-ADENOSINE THREONYLCARBAMOYLTRANSFERASE,            
70346:  wf6x-A  2.7 20.7  105   468   10   MOLECULE: HAT TRANSPOSON SUPERFAMILY PROTEIN;                        
70347:  l9mp-A  2.7 13.3  134   367    6   MOLECULE: NOCICEPTIN RECEPTOR;                                       
70348:  oe7a-A  2.7  5.8  134   314    7   MOLECULE: OLFACTORY RECEPTOR;                                        
70349:  gif1-A  2.7  9.0  107   238    7   MOLECULE: OS08G0101700 PROTEIN;                                      
70350:  xxz5-A  2.7  4.1  101   198    6   MOLECULE: DUF19 DOMAIN-CONTAINING PROTEIN;                           
70351:  af3t-A  2.7 17.4   88   270    8   MOLECULE: 5'-AMP-ACTIVATED PROTEIN KINASE SUBUNIT BETA-1;            
70352:  vn1x-A  2.7 32.3  134   489   11   MOLECULE: LEUKOCYTE IMMUNOGLOBULIN-LIKE RECEPTOR SUBFAMILY           
70353:  zkx7-A  2.7 16.7  102   202    5   MOLECULE: OS01G0182500 PROTEIN;                                      
70354:  hh0k-A  2.7  4.2   47   102    4   MOLECULE: UNCHARACTERIZED PROTEIN;                                   
70355:  ef4n-A  2.7  6.3  130   328    5   MOLECULE: SERPENTINE RECEPTOR CLASS GAMMA;                           
70356:  hsx0-A  2.7 25.9  134   969    7   MOLECULE: PROTEIN HIRA;                                              
70357:  svq3-A  2.7  5.4   70    97   10   MOLECULE: MITOCHONDRIAL IMPORT INNER MEMBRANE TRANSLOCASE S          
70358:  u6cu-A  2.7 11.6  105   372   10   MOLECULE: UNCHARACTERIZED PROTEIN;                                   
70359:  y9xs-A  2.7 40.5  110   642   10   MOLECULE: C2 DOMAIN-CONTAINING PROTEIN;                              
70360:  qq2j-A  2.7  5.3   85   476    5   MOLECULE: PHOSPHOMEVALONATE KINASE;                                  
70361:  n3pq-A  2.7 26.9  123   412   14   MOLECULE: UNCHARACTERIZED PROTEIN, ISOFORM B;                        
70362:  a3di-A  2.7 14.8  188   587    7   MOLECULE: OS09G0249700 PROTEIN;                                      
70363:  rhe0-A  2.7  7.1  131   530    2   MOLECULE: UNCHARACTERIZED TRANSPORTER C460.05;                       
70364:  ea0u-A  2.7  5.7   78   577    4   MOLECULE: KINESIN-LIKE PROTEIN;                                      
70365:  tbd6-A  2.7  7.1   57   162    9   MOLECULE: OS07G0476800 PROTEIN;                                      
70366:  udz3-A  2.7  8.9   78   148    4   MOLECULE: UNCHARACTERIZED PROTEIN;                                   
70367:  ivr1-A  2.7  6.0  118   197   12   MOLECULE: OS01G0260000 PROTEIN;                                      
70368:  kp1r-A  2.7 24.6  109   743    4   MOLECULE: DYNEIN REGULATORY COMPLEX PROTEIN 1 HOMOLOG;               
70369:  m1wd-A  2.7 25.3  167   471    8   MOLECULE: BTB/POZ DOMAIN-CONTAINING PROTEIN;                         
70370:  yz3i-A  2.7 16.9   86    98    9   MOLECULE: UNCHARACTERIZED PROTEIN;                                   
70371:  xas6-A  2.7  4.8  111   222    7   MOLECULE: OS01G0531300 PROTEIN;                                      
70372:  fjr8-A  2.7 22.5  177   986    6   MOLECULE: ARVCF DELTA CATENIN FAMILY MEMBER B;                       
70373:  sja3-A  2.7 16.9   89   189    9   MOLECULE: INTERFERON ALPHA-1-LIKE;                                   
70374:  asf7-A  2.7 22.0   86   284    2   MOLECULE: CHORISMATE MUTASE;                                         
70375:  c6vl-A  2.7 21.5  101  1682    5   MOLECULE: OS04G0621500 PROTEIN;                                      
70376:  os5g-A  2.7  6.7   83    99    7   MOLECULE: PE FAMILY PROTEIN PE20;                                    
70377:  h3uk-A  2.7  8.2   72    95    0   MOLECULE: OS07G0604700 PROTEIN;                                      
70378:  uzr8-A  2.7 13.8   98   480    4   MOLECULE: OS09G0249600 PROTEIN;                                      
70379:  xzq4-A  2.7  9.8  114   361    7   MOLECULE: GUANINE NUCLEOTIDE-BINDING PROTEIN (G PROTEIN), A          
70380:  rw4x-A  2.7  7.4  101   233    5   MOLECULE: OS10G0110600 PROTEIN;                                      
70381:  x5mp-A  2.7  9.5   56   138    9   MOLECULE: UNCHARACTERIZED PROTEIN;                                   
70382:  z5rv-A  2.7 34.9  124  1232   11   MOLECULE: STRUCTURAL MAINTENANCE OF CHROMOSOMES PROTEIN;             
70383:  rtm1-A  2.7 19.3  117   219    6   MOLECULE: TRANSMEMBRANE PROTEIN 54;                                  
70384:  d8md-A  2.7 18.7  211   523    4   MOLECULE: SERINE/THREONINE PROTEIN PHOSPHATASE 2A REGULATOR          
70385:  pxr5-A  2.7 17.5  129   712   12   MOLECULE: LACTOPEROXIDASE;                                           
70386:  ejj2-A  2.7  7.9   74   121   12   MOLECULE: HDC01001;                                                  
70387:  nm8n-A  2.7 29.7  107   242    5   MOLECULE: INTERLEUKIN-34;                                            
70388:  l3ce-A  2.7 14.7  106   750    8   MOLECULE: PROTEIN PHOSPHATASE 1E;                                    
70389:  z5xh-A  2.7 35.5  187  1035    6   MOLECULE: REGULATOR OF TELOMERE ELONGATION HELICASE 1;               
70390:  qn4g-A  2.7  5.0   64   124    5   MOLECULE: PROBABLE 5-HYDROXYISOURATE HYDROLASE;                      
70391:  m7ey-A  2.7 23.7  100   507    7   MOLECULE: UNCHARACTERIZED PROTEIN;                                   
70392:  o3wz-A  2.7 38.6  133   332    7   MOLECULE: UNCHARACTERIZED PROTEIN;                                   
70393:  n1ci-A  2.7 32.8  125   314    8   MOLECULE: SYNTAXIN-18;                                               
70394:  zbz9-A  2.7  5.7  120   282    8   MOLECULE: S-ACYLTRANSFERASE;                                         
70395:  ln4j-A  2.7 17.1  162   735    7   MOLECULE: PROTEIN-ASSOCIATING WITH THE CARBOXYL-TERMINAL DO          
70396:  kw4x-A  2.7 49.4  103   845    6   MOLECULE: AT1G16630;                                                 
70397:  k2mi-A  2.7 27.3  201  1141    9   MOLECULE: UNCHARACTERIZED PROTEIN;                                   
70398:  z4al-A  2.7 10.2   84   250    4   MOLECULE: UNCHARACTERIZED PROTEIN;                                   
70399:  ulx2-A  2.7 18.5  211  1120    6   MOLECULE: DUF2428 DOMAIN-CONTAINING PROTEIN;                         
70400:  zir7-A  2.7  8.9  109   655    6   MOLECULE: THO COMPLEX 1;                                             
70401:  g4gy-A  2.7  4.6  120   394    7   MOLECULE: GPI TRANSAMIDASE COMPONENT GAB1;                           
70402:  j5ky-A  2.7 12.5   79   189   14   MOLECULE: EXPRESSED PROTEIN;                                         
70403:  b5sm-A  2.7 13.1   84   569   13   MOLECULE: ATP SYNTHASE SUBUNIT BETA;                                 
70404:  d1ab-A  2.7  5.0   56   140    7   MOLECULE: INTERLEUKIN-4;                                             
70405:  yl7a-A  2.7  6.9   62   136   10   MOLECULE: UNCHARACTERIZED PROTEIN;                                   
70406:  miq0-A  2.7 12.8  171   695    9   MOLECULE: CYSTEINE-RICH RECEPTOR-LIKE PROTEIN KINASE 6;              
70407:  x4cr-A  2.7  8.3  110   382   11   MOLECULE: AT1G18740/F6A14_15;                                        
70408:  cfb7-A  2.7 20.3  151   655    7   MOLECULE: ADP,ATP CARRIER PROTEIN;                                   
70409:  jd1e-A  2.7  5.1   74   193    9   MOLECULE: DUF2040 DOMAIN-CONTAINING PROTEIN;                         
70410:  ddk6-A  2.7  5.4   89   168    4   MOLECULE: RHODOPSIN;                                                 
70411:  d0nw-A  2.7 18.8  105  1265    7   MOLECULE: 1-PHOSPHATIDYLINOSITOL 4,5-BISPHOSPHATE PHOSPHODI          
70412:  fa5s-A  2.7 14.3  106   383    6   MOLECULE: SI:DKEYP-104F11.6;                                         
70413:  sly1-A  2.7  2.4   40    67    5   MOLECULE: UNCHARACTERIZED PROTEIN;                                   
70414:  ou4v-A  2.7  2.9   60   175    7   MOLECULE: OS01G0253800 PROTEIN;                                      
70415:  oy1g-A  2.7  7.5  115   708    8   MOLECULE: FACTOR OF DNA METHYLATION 1;                               
70416:  quu6-A  2.7 20.8   90   455    6   MOLECULE: RIBOSOME BIOGENESIS PROTEIN NOP53;                         
70417:  ncj6-A  2.7  6.1  119   312    8   MOLECULE: OLFACTORY RECEPTOR;                                        
70418:  uv0z-A  2.7 14.0   90   379    7   MOLECULE: OS09G0491740 PROTEIN;                                      
70419:  o0us-A  2.7  4.4   61    66    5   MOLECULE: OS12G0483700 PROTEIN;                                      
70420:  ds8l-A  2.7 35.5  119   750    7   MOLECULE: SULFHYDRYL OXIDASE 1;                                      
70421:  r8ca-A  2.7 16.1   73   476    8   MOLECULE: UNCHARACTERIZED PROTEIN;                                   
70422:  zsu4-A  2.7 28.4  128   358    5   MOLECULE: HYPOTHETICAL REPEAT PROTEIN;                               
70423:  g6ib-A  2.7 25.3  108   610    6   MOLECULE: NTPASE KAP FAMILY P-LOOP DOMAIN-CONTAINING PROTEI          
70424:  g2gk-A  2.7 13.5   94   653   10   MOLECULE: PROTEIN SCARECROW;                                         
70425:  ovs8-A  2.7  4.6   54   404    9   MOLECULE: UNCHARACTERIZED PROTEIN YBR063C;                           
70426:  ohn7-A  2.7 16.6   96   738    6   MOLECULE: PLATELET/ENDOTHELIAL CELL ADHESION MOLECULE 1;             
70427:  tme3-A  2.7 34.0  125  1933    6   MOLECULE: MYOSIN, HEAVY CHAIN A;                                     
70428:  g7oy-A  2.7  6.1  118   301    5   MOLECULE: VOMERONASAL TYPE-1 RECEPTOR 4;                             
70429:  ez3u-A  2.7 24.9  121   172   12   MOLECULE: CHROMATIN COMPLEXES SUBUNIT BAP18;                         
70430:  mv0i-A  2.7 25.6  144  1360    2   MOLECULE: RAD50 DNA REPAIR-LIKE PROTEIN;                             
70431:  mll4-A  2.7  5.3   99   183    5   MOLECULE: PROTEIN JAGUNAL HOMOLOG 1-A;                               
70432:  f4fr-A  2.7 21.9   89   463   11   MOLECULE: UNCHARACTERIZED PROTEIN;                                   
70433:  hg9r-A  2.7 30.5  115   552    8   MOLECULE: GRAS DOMAIN-CONTAINING PROTEIN;                            
70434:  aoe0-A  2.7  4.3   68   770    3   MOLECULE: TRANSFERRIN RECEPTOR PROTEIN 1;                            
70435:  y5pb-A  2.7 13.5   89   659    3   MOLECULE: PROSPERO HOMEOBOX 3;                                       
70436:  hq1e-A  2.7 25.4  127   463    8   MOLECULE: ANNEXIN A7;                                                
70437:  fym0-A  2.7 21.1  121   542    8   MOLECULE: IMPORTIN SUBUNIT ALPHA-1;                                  
70438:  oqh4-A  2.7  8.8   76   245    3   MOLECULE: RETICULON-LIKE PROTEIN;                                    
70439:  qoo5-A  2.7 14.9  135   664    7   MOLECULE: LD24308P;                                                  
70440:  cs5v-A  2.7  5.9   79   121    5   MOLECULE: PARATHYROID HORMONE 4;                                     
70441:  ukw8-A  2.7 27.9  146   988    8   MOLECULE: PROBABLE UDP-N-ACETYLGLUCOSAMINE--PEPTIDE                  
70442:  te5z-A  2.7 16.6  106   734    7   MOLECULE: ENDO-1,3(4)-BETA-GLUCANASE;                                
70443:  y0yn-A  2.7 15.9  103   650    4   MOLECULE: HAT TRANSPOSON SUPERFAMILY PROTEIN;                        
70444:  vq4m-A  2.7 31.1  119  1334    6   MOLECULE: SCAR-LIKE PROTEIN 2;                                       
70445:  lh9t-A  2.7 18.3  120   313    6   MOLECULE: VOMERONASAL TYPE-1 RECEPTOR;                               
70446:  la3q-A  2.7 23.9   97   978    6   MOLECULE: UNCHARACTERIZED PROTEIN;                                   
70447:  mi4d-A  2.7  9.7   91   274   10   MOLECULE: UNCHARACTERIZED PROTEIN;                                   
70448:  ca0t-A  2.7 25.3  119   714    6   MOLECULE: C2H2-TYPE DOMAIN-CONTAINING PROTEIN;                       
70449:  vo0h-A  2.7 20.5   98   589    8   MOLECULE: UBIQUILIN-1;                                               
70450:  byn3-A  2.7 14.0   77   270    4   MOLECULE: COMPLEMENT COMPONENT 1 Q SUBCOMPONENT-BINDING PRO          
70451:  dt0v-A  2.7 17.5  202  1058    3   MOLECULE: SIT4-ASSOCIATING PROTEIN SAP185;                           
70452:  c6cu-A  2.7 11.3  128   365    4   MOLECULE: PROBABLE G-PROTEIN COUPLED RECEPTOR 142;                   
70453:  mfb4-A  2.7 15.3  158   729    8   MOLECULE: OS07G0288700 PROTEIN;                                      
70454:  es0b-A  2.7 16.3   84   335    8   MOLECULE: OS01G0911000 PROTEIN;                                      
70455:  g0pg-A  2.7  3.0   87  1344    9   MOLECULE: EUKARYOTIC TRANSLATION INITIATION FACTOR 3 SUBUNI          
70456:  u7gv-A  2.7  6.6   76   356    5   MOLECULE: UNCHARACTERIZED PROTEIN;                                   
70457:  jgt2-A  2.7  4.6   81   317    9   MOLECULE: ANNEXIN D2;                                                
70458:  f3af-A  2.7 22.8  167  1044    8   MOLECULE: INOSITOL HEXAKISPHOSPHATE AND DIPHOSPHOINOSITOL-           
70459:  kpl4-A  2.7 15.0   76   875    9   MOLECULE: PROBABLE SERINE/THREONINE-PROTEIN KINASE SAMKC;            
70460:  yi7z-A  2.7 21.9   97   196    7   MOLECULE: OS10G0121300 PROTEIN;                                      
70461:  ic9o-A  2.7 20.9  139   981    4   MOLECULE: HYPOTHETICAL_PROTEIN_-_CONSERVED;                          
70462:  qrn5-A  2.7 10.1  111   537    6   MOLECULE: HAT TRANSPOSON SUPERFAMILY PROTEIN;                        
70463:  a3bx-A  2.7  8.9   72   309    7   MOLECULE: UNCHARACTERIZED PROTEIN;                                   
70464:  c3yy-A  2.7 19.6  118   584   10   MOLECULE: HYPOTHETICAL_PROTEIN_-_CONSERVED;                          
70465:  tub4-A  2.7 20.9   98   497    8   MOLECULE: RNA POLYMERASE SIGMA FACTOR SIGE                           
70466:  zee6-A  2.7  5.6   64    71    5   MOLECULE: UNCHARACTERIZED PROTEIN;                                   
70467:  b8yv-A  2.7 24.9  100   253    8   MOLECULE: OS04G0515101 PROTEIN;                                      
70468:  t2qi-A  2.7 19.4   73   395   12   MOLECULE: UNCHARACTERIZED PROTEIN;                                   
70469:  m4uu-A  2.7 24.0   85   338    5   MOLECULE: TRANSCRIPTION FACTOR AP-4;                                 
70470:  wxb2-A  2.7  9.3   88   494    7   MOLECULE: PENTATRICOPEPTIDE REPEAT (PPR) SUPERFAMILY PROTEI          
70471:  e4nj-A  2.7  8.1   99   655    4   MOLECULE: UNCHARACTERIZED PROTEIN;                                   
70472:  eu5j-A  2.7  8.8   74   283    7   MOLECULE: SPFH_DOMAIN_/_BAND_7_FAMILY_-_PUTATIVE;                    
70473:  hik3-A  2.7  5.8   51    95    4   MOLECULE: METASTASIN;                                                
70474:  dr3u-A  2.7  5.5  105   185   13   MOLECULE: OS06G0681900 PROTEIN;                                      
70475:  b9ub-A  2.7 16.4  160   600    8   MOLECULE: UNCHARACTERIZED PROTEIN;                                   
70476:  dj8p-A  2.7 29.7  117   554    7   MOLECULE: PROTEIN SIP5;                                              
70477:  ntq3-A  2.7 15.1  136   406    3   MOLECULE: PROTON_ANTIPO_M DOMAIN-CONTAINING PROTEIN;                 
70478:  yy5q-A  2.7 15.2  118   406    5   MOLECULE: UNCHARACTERIZED PROTEIN;                                   
70479:  icp8-A  2.7 22.7  136   412    7   MOLECULE: UNCHARACTERIZED PROTEIN;                                   
70480:  jd4b-A  2.7 24.2  186   890    8   MOLECULE: WOLFRAM SYNDROME 1 HOMOLOG (HUMAN);                        
70481:  s8cf-A  2.7 18.8  228  2008    8   MOLECULE: E3 UBIQUITIN-PROTEIN LIGASE;                               
70482:  hyc1-A  2.7  6.8  123   315    3   MOLECULE: OLFACTORY RECEPTOR 866;                                    
70483:  wna3-A  2.7  5.7  131   314    7   MOLECULE: OLFACTORY RECEPTOR;                                        
70484:  m1qd-A  2.7 20.8  110   696    7   MOLECULE: UNCHARACTERIZED PROTEIN;                                   
70485:  dlc2-A  2.7 29.5  120   405   10   MOLECULE: OS03G0796600 PROTEIN;                                      
70486:  nlc3-A  2.7  8.8   79   133    4   MOLECULE: UNCHARACTERIZED PROTEIN;                                   
70487:  ipg7-A  2.7 20.5  122   794    8   MOLECULE: PROTEIN KINASE SUPERFAMILY PROTEIN;                        
70488:  cxa2-A  2.7  7.2  112   353    6   MOLECULE: G PROTEIN ALPHA Q SUBUNIT;                                 
70489:  li6q-A  2.7 13.5  101  2431    5   MOLECULE: NUCLEOPROTEIN TPR;                                         
70490:  gq3o-A  2.7  7.5   90   214    9   MOLECULE: PMEI DOMAIN-CONTAINING PROTEIN;                            
70491:  tb6x-A  2.7  7.0   84   296    7   MOLECULE: ANNEXIN;                                                   
70492:  wg1j-A  2.7 10.1  111   325    9   MOLECULE: DIMETHYLALLYLTRANSTRANSFERASE;                             
70493:  oi2v-A  2.7 22.3  111   338   10   MOLECULE: 26S PROTEASOME REGULATORY SUBUNIT RPN8, PUTATIVE;          
70494:  zr4i-A  2.7 26.4  187   944    4   MOLECULE: IMPORTIN BETA SMX1;                                        
70495:  wn0a-A  2.7 22.4  101   332    4   MOLECULE: OSIRIS 22;                                                 
70496:  mob3-A  2.7 27.8   99   610    8   MOLECULE: GRAM DOMAIN-CONTAINING 4A;                                 
70497:  vfq0-A  2.7 26.8  150   861    3   MOLECULE: ATP-DEPENDENT DNA HELICASE CHL1;                           
70498:  wub2-A  2.7  5.1   79   356    1   MOLECULE: HEPARAN SULFATE 2-O-SULFOTRANSFERASE 1B;                   
70499:  r7bc-A  2.7 38.6  134   556    3   MOLECULE: CLK4-ASSOCIATING SERINE/ARGININE-RICH PROTEIN;             
70500:  ljx7-A  2.7 23.9  104   378    4   MOLECULE: ZINC FINGER PROTEIN DPF3;                                  
70501:  pxq7-A  2.7 15.3  123  1053    9   MOLECULE: E3 UBIQUITIN-PROTEIN LIGASE PDZRN3-B;                      
70502:  iw1j-A  2.7 37.7  127   754    7   MOLECULE: SORTING NEXIN 2B;                                          
70503:  y1yb-A  2.7 26.3  100   912    5   MOLECULE: OS07G0472100 PROTEIN;                                      
70504:  ve5n-A  2.7 12.7   90   206    7   MOLECULE: UNCHARACTERIZED PROTEIN;                                   
70505:  mc1r-A  2.7  9.7  176   306    7   MOLECULE: UNCHARACTERIZED PROTEIN;                                   
70506:  dv1v-A  2.7 32.3  142   743    7   MOLECULE: KINESIN-LIKE PROTEIN;                                      
70507:  qz7z-A  2.7 16.6  228  1083    6   MOLECULE: UBIQUITIN-PROTEIN LIGASE E3C;                              
70508:  qjv0-A  2.7 10.8  109   606    6   MOLECULE: ARGINYL-TRNA SYNTHETASE;                                   
70509:  pdq0-A  2.7 21.7   74   657    4   MOLECULE: UNCHARACTERIZED PROTEIN;                                   
70510:  m2ly-A  2.7 15.8   89   376    4   MOLECULE: GB3_SYNTH DOMAIN-CONTAINING PROTEIN;                       
70511:  q8ta-A  2.7 21.1  120  1175    9   MOLECULE: 1-PHOSPHATIDYLINOSITOL 4,5-BISPHOSPHATE PHOSPHODI          
70512:  pc7v-A  2.7 21.9  117   331    9   MOLECULE: UNCHARACTERIZED PROTEIN;                                   
70513:  fxw4-A  2.7  7.1   56    74    0   MOLECULE: MICOS COMPLEX SUBUNIT MIC10;                               
70514:  nai2-A  2.7  8.9   91   104    4   MOLECULE: OS08G0112533 PROTEIN;                                      
70515:  dv2l-A  2.7 16.3  151  1400    6   MOLECULE: TENASCIN-X;                                                
70516:  oki1-A  2.7  8.4  126   354    6   MOLECULE: GUANINE NUCLEOTIDE-BINDING PROTEIN G(I) SUBUNIT A          
70517:  lk0c-A  2.7 27.8   87   184    9   MOLECULE: UROPLAKIN-2;                                               
70518:  zpu6-A  2.7 16.1  159   750    9   MOLECULE: PHOSPHATE TRANSPORTER PHO1 HOMOLOG 7;                      
70519:  f6hm-A  2.7  5.4   77   196    5   MOLECULE: NAD(P)H-QUINONE OXIDOREDUCTASE SUBUNIT L CHLOROPL          
70520:  t4ia-A  2.7  4.2   76   117    5   MOLECULE: OS10G0132901 PROTEIN;                                      
70521:  rzw8-A  2.7 23.9  141   385    7   MOLECULE: RHOMBOID DOMAIN-CONTAINING PROTEIN 3;                      
70522:  m3pp-A  2.7  6.1   50    67    0   MOLECULE: ZF-TIM10_DDP DOMAIN-CONTAINING PROTEIN;                    
70523:  gj9j-A  2.7 10.3   76   423    8   MOLECULE: KERATIN, TYPE 1, GENE 19D;                                 
70524:  w8bb-A  2.7 15.7   95   335    5   MOLECULE: G_PROTEIN_RECEP_F1_2 DOMAIN-CONTAINING PROTEIN;            
70525:  qm8j-A  2.7 27.7  152   344    5   MOLECULE: CLAUDIN;                                                   
70526:  ad4n-A  2.7  4.2   74   130    5   MOLECULE: OS01G0912800 PROTEIN;                                      
70527:  od8r-A  2.7  7.8  112   182    7   MOLECULE: UNCHARACTERIZED PROTEIN;                                   
70528:  yae1-A  2.7 12.5  119   398    4   MOLECULE: MEIOSIS-SPECIFIC PROTEIN SPO11;                            
70529:  kqt8-A  2.7  5.3  121   311    7   MOLECULE: OLFACTORY RECEPTOR;                                        
70530:  m7nv-A  2.7 30.2  127   961    6   MOLECULE: UNCHARACTERIZED PROTEIN;                                   
70531:  kek0-A  2.7 20.8  109   363    5   MOLECULE: GENERAL TRANSCRIPTION FACTOR 2-RELATED ZINC FINGE          
70532:  qy7q-A  2.7 13.9   82   210   11   MOLECULE: MATING-TYPE-LIKE PROTEIN A1;                               
70533:  fu0m-A  2.7  2.9   47   102    4   MOLECULE: EXOCRINE GLAND-SECRETED PEPTIDE 1;                         
70534:  wf3c-A  2.7  9.0   66    97    8   MOLECULE: OS03G0700100 PROTEIN;                                      
70535:  ti9l-A  2.7  8.1  109   453    6   MOLECULE: GAMMA-AMINOBUTYRIC ACID RECEPTOR SUBUNIT ALPHA-6;          
70536:  d5va-A  2.7 30.7  151   493    5   MOLECULE: UNCHARACTERIZED PROTEIN;                                   
70537:  w0ye-A  2.7  7.6   90  1189    8   MOLECULE: TYROSINE-PROTEIN PHOSPHATASE NON-RECEPTOR TYPE;            
70538:  smu0-A  2.7 11.3   80   144    9   MOLECULE: TRANSTHYRETIN-RELATED FAMILY DOMAIN;                       
70539:  iqt0-A  2.7 22.9  138   678    5   MOLECULE: UNCHARACTERIZED PROTEIN;                                   
70540:  k0ny-A  2.7 13.4   73   144    1   MOLECULE: UNCHARACTERIZED PROTEIN;                                   
70541:  v7qy-A  2.7 18.5  221   512    9   MOLECULE: OS10G0363500 PROTEIN;                                      
70542:  aga8-A  2.7  5.7  127   316    4   MOLECULE: OLFACTORY RECEPTOR;                                        
70543:  t8gq-A  2.7 11.9  119   331    9   MOLECULE: PALMITOYLTRANSFERASE;                                      
70544:  wzy5-A  2.7 41.0  139   945    8   MOLECULE: OS02G0806600 PROTEIN;                                      
70545:  t4dc-A  2.7  8.8   77   196    8   MOLECULE: IG-LIKE DOMAIN-CONTAINING PROTEIN;                         
70546:  zo2b-A  2.7  3.9   57   136    7   MOLECULE: UNCHARACTERIZED PROTEIN;                                   
70547:  oms7-A  2.7 31.6  255  1166   10   MOLECULE: ARM REPEAT SUPERFAMILY PROTEIN;                            
70548:  ipi5-A  2.7 22.6   83   243    5   MOLECULE: PRA1 FAMILY PROTEIN;                                       
70549:  d6cp-A  2.7  3.8   90   431    8   MOLECULE: PHOSPHATE REGULON SENSOR PROTEIN PHOR;                     
70550:  fas8-A  2.7 15.4  110   631    7   MOLECULE: UNCHARACTERIZED PROTEIN;                                   
70551:  ku3m-A  2.7  9.3  107  1218    7   MOLECULE: CYTOSOLIC CARBOXYPEPTIDASE 1;                              
70552:  i7eq-A  2.7 25.6  206  1105    5   MOLECULE: RAN-BINDING PROTEIN 6;                                     
70553:  p1iy-A  2.7  3.0   63    75   13   MOLECULE: OS10G0158000 PROTEIN;                                      
70554:  b3yb-A  2.7 44.5  119   207    7   MOLECULE: SUPPRESSOR OF IKBKE 1;                                     
70555:  uu4z-A  2.7  3.2   63    76    8   MOLECULE: UNCHARACTERIZED PROTEIN;                                   
70556:  ok8p-A  2.7  8.8   99   297   11   MOLECULE: SERPENTINE RECEPTOR, CLASS BC (CLASS B-LIKE);              
70557:  ot5v-A  2.7  7.7  142   335    6   MOLECULE: SERPENTINE RECEPTOR, CLASS H;                              
70558:  kcm6-A  2.7  7.4   58   180    2   MOLECULE: UNCHARACTERIZED PROTEIN;                                   
70559:  bs3x-A  2.7 15.4   77   220    3   MOLECULE: LRAT DOMAIN-CONTAINING PROTEIN;                            
70560:  jv9f-A  2.7 15.6  147   450    7   MOLECULE: OS12G0566900 PROTEIN;                                      
70561:  bc8p-A  2.7  5.6  129   312    6   MOLECULE: OLFACTORY RECEPTOR 1500;                                   
70562:  i1ht-A  2.7  6.3  133   321    3   MOLECULE: OLFACTORY RECEPTOR;                                        
70563:  rtq4-A  2.7 15.4  100  1755    3   MOLECULE: TRANSPOSON TY1-GR2 GAG-POL POLYPROTEIN;                    
70564:  zbe4-A  2.7 18.7  121   545    9   MOLECULE: COILED-COIL DOMAIN CONTAINING 151;                         
70565:  rni4-A  2.7  6.3  117   303    5   MOLECULE: VOMERONASAL TYPE-1 RECEPTOR;                               
70566:  di7l-A  2.7 13.6   91   772    7   MOLECULE: UNCHARACTERIZED PROTEIN;                                   
70567:  vx3w-A  2.7  7.8   69   202    9   MOLECULE: OS01G0236000 PROTEIN;                                      
70568:  yg7e-A  2.7 19.2  116   861    5   MOLECULE: DIMETHYLGLYCINE DEHYDROGENASE;                             
70569:  n5hf-A  2.7 30.9  139   545    6   MOLECULE: TRANSMEMBRANE PROTEIN;                                     
70570:  w3rp-A  2.7 16.8  195   594    7   MOLECULE: SERINE/THREONINE PROTEIN PHOSPHATASE 2A 59 KDA RE          
70571:  fzg8-A  2.7 16.6  103   610    6   MOLECULE: PROBABLE NUCLEOPORIN NUP54;                                
70572:  a6nu-A  2.7  6.6  118   312    5   MOLECULE: OLFACTORY RECEPTOR;                                        
70573:  pc8y-A  2.7 12.4   81   321   12   MOLECULE: DNA-DIRECTED RNA POLYMERASE SUBUNIT BETA;                  
70574:  ih4m-A  2.7 10.4  169   402    5   MOLECULE: UNCHARACTERIZED PROTEIN;                                   
70575:  xxd9-A  2.7 26.0  103   224    8   MOLECULE: UNCHARACTERIZED PROTEIN;                                   
70576:  u7ej-A  2.7 16.1  135   506    4   MOLECULE: UNCHARACTERIZED PROTEIN;                                   
70577:  nmp1-A  2.7 18.7  120   583    8   MOLECULE: LD37279P;                                                  
70578:  qzf9-A  2.7 15.6   82   420    1   MOLECULE: TRANSMEMBRANE PROTEASE SERINE 11B-LIKE PROTEIN;            
70579:  jf4l-A  2.7  5.9  133   349    6   MOLECULE: OLFACTORY RECEPTOR;                                        
70580:  pyf8-A  2.7  3.6   59    90   10   MOLECULE: UV-STIMULATED SCAFFOLD PROTEIN A-LIKE PROTEIN;             
70581:  ciz1-A  2.7 19.4  124   498    6   MOLECULE: UNCHARACTERIZED PROTEIN;                                   
70582:  w3pc-A  2.7 10.1  111   479    8   MOLECULE: UNCHARACTERIZED PROTEIN;                                   
70583:  jgi9-A  2.7 15.0   99   203    6   MOLECULE: UNCHARACTERIZED PROTEIN;                                   
70584:  hzj7-A  2.7 13.1   95   267    5   MOLECULE: PUTATIVE B3 DOMAIN-CONTAINING PROTEIN LOC_OS07G12          
70585:  u0ww-A  2.7 13.6   95   371    8   MOLECULE: IRG-TYPE G DOMAIN-CONTAINING PROTEIN;                      
70586:  ol8q-A  2.7 29.1  167  1844    8   MOLECULE: UNCHARACTERIZED PROTEIN;                                   
70587:  j4cv-A  2.7 10.2   79   109    8   MOLECULE: UPF0265 PROTEIN YEEX;                                      
70588:  qwi0-A  2.7 16.8  138  1731    8   MOLECULE: UNCHARACTERIZED PROTEIN;                                   
70589:  ph8c-A  2.7  3.9  106   289    7   MOLECULE: UNCHARACTERIZED PROTEIN;                                   
70590:  jet9-A  2.7 18.1  117   192    4   MOLECULE: UNCHARACTERIZED PROTEIN;                                   
70591:  p2pa-A  2.7 11.2   97   723    6   MOLECULE: SI:DKEY-211I20.5;                                          
70592:  mlw3-A  2.7 18.0   79   694    6   MOLECULE: PROTEIN-ARGININE DEIMINASE TYPE-6;                         
70593:  bd3w-A  2.7 20.0   97   193    5   MOLECULE: RING-TYPE DOMAIN-CONTAINING PROTEIN;                       
70594:  xg2i-A  2.7  5.4   45   140   16   MOLECULE: FAMILY WITH SEQUENCE SIMILARITY 107 MEMBER A;              
70595:  fhw7-A  2.7  2.8   84   305    6   MOLECULE: VOMERONASAL TYPE-1 RECEPTOR;                               
70596:  b6zs-A  2.7 10.4   90   176    9   MOLECULE: UNCHARACTERIZED PROTEIN;                                   
70597:  pkq0-A  2.7  9.3   83   395    2   MOLECULE: CYTOCHROME B561 AND DOMON DOMAIN-CONTAINING PROTE          
70598:  bt1r-A  2.7 23.6  147   397    7   MOLECULE: G_PROTEIN_RECEP_F1_2 DOMAIN-CONTAINING PROTEIN;            
70599:  ml1t-A  2.7 15.1   79   289    6   MOLECULE: STEVOR;                                                    
70600:  x6lv-A  2.7  8.8  186   330    7   MOLECULE: CELL DIFFERENTIATION PROTEIN RCD1, PUTATIVE, EXPR          
70601:  qc0o-A  2.7 23.8  139   758    4   MOLECULE: UNCHARACTERIZED PROTEIN;                                   
70602:  nkz4-A  2.7 10.7   53   162    6   MOLECULE: UNCHARACTERIZED PROTEIN;                                   
70603:  bk4a-A  2.7  5.7  128   312    6   MOLECULE: OLFACTORY RECEPTOR;                                        
70604:  xt4q-A  2.7 14.3  106   257    3   MOLECULE: STEROID NUCLEAR RECEPTOR LIGAND-BINDING;                   
70605:  g8ms-A  2.7 10.8  115   680    6   MOLECULE: OS06G0707700 PROTEIN;                                      
70606:  o6ow-A  2.7 36.5  114   380   10   MOLECULE: PROTEIN CONTAINING ALS2CR12 (ALS2CR12) SIGNATURE;          
70607:  c9ef-A  2.7 24.8  112   612    4   MOLECULE: UNCHARACTERIZED PROTEIN;                                   
70608:  dm5c-A  2.7  5.8  131   311    5   MOLECULE: OLFACTORY RECEPTOR 10G9;                                   
70609:  f1xz-A  2.7 23.7  113  1102    6   MOLECULE: STRUCTURAL MAINTENANCE OF CHROMOSOMES PROTEIN 5;           
70610:  b5lx-A  2.7  5.6   82   181    7   MOLECULE: CATION_ATPASE_C DOMAIN-CONTAINING PROTEIN;                 
70611:  scz6-A  2.7 20.5  124   216    6   MOLECULE: UNCHARACTERIZED PROTEIN;                                   
70612:  gxs2-A  2.7  8.5   51   109    4   MOLECULE: UNCHARACTERIZED PROTEIN RV0030;                            
70613:  aim3-A  2.7 19.6  165  1241    4   MOLECULE: PUTATIVE ABC TRANSPORTER B FAMILY MEMBER 8;                
70614:  xgu8-A  2.7 20.1  119   866    7   MOLECULE: CRAL-TRIO DOMAIN-CONTAINING PROTEIN;                       
70615:  z0ky-A  2.7 17.1  123   926    6   MOLECULE: UNCHARACTERIZED PROTEIN;                                   
70616:  dsj5-A  2.7 41.2  258  2329    9   MOLECULE: SPECTRIN BETA CHAIN;                                       
70617:  m4pf-A  2.7 20.0  105   191    8   MOLECULE: UNCHARACTERIZED PROTEIN;                                   
70618:  kv5d-A  2.7 24.9  179  1009    7   MOLECULE: AP-4 COMPLEX SUBUNIT EPSILON;                              
70619:  ai3z-A  2.7 14.8  103   459    3   MOLECULE: ZINC FINGER PROTEIN ZPR1;                                  
70620:  e3cg-A  2.7 24.6  120   349    5   MOLECULE: UNCHARACTERIZED PROTEIN T16H12.1;                          
70621:  xmc2-A  2.7 37.2  112   282    8   MOLECULE: DEFECTIVE PROBOSCIS EXTENSION RESPONSE 21;                 
70622:  p9wk-A  2.7 11.7   78   738    8   MOLECULE: PROTEIN ASTER-B;                                           
70623:  ak1w-A  2.7 19.9  106   266    8   MOLECULE: ZW10 INTERACTOR;                                           
70624:  hyz6-A  2.7  9.2  119   326    8   MOLECULE: UNCHARACTERIZED PROTEIN;                                   
70625:  nm2f-A  2.7 20.0  134   741    5   MOLECULE: UNCHARACTERIZED AAA DOMAIN-CONTAINING PROTEIN C32          
70626:  p6xj-A  2.7 29.8  144   412    8   MOLECULE: UNCHARACTERIZED PROTEIN DDB_G0285291;                      
70627:  n8bl-A  2.7 14.4   62   299    6   MOLECULE: RIBOSOMAL PROTEIN L7AE/L30E/S12E/GADD45 FAMILY PR          
70628:  n3kb-A  2.7 29.7  163   761    6   MOLECULE: CYCLIN-D-BINDING MYB-LIKE TRANSCRIPTION FACTOR 1;          
70629:  d1mj-A  2.7 11.2  187   792    6   MOLECULE: AA_TRNA_LIGASE_II DOMAIN-CONTAINING PROTEIN;               
70630:  c5rh-A  2.7 13.9  158   557    8   MOLECULE: PROTEIN NRT1/ PTR FAMILY 5.14;                             
70631:  bqk6-A  2.7 13.2  113   238    4   MOLECULE: AT01876P;                                                  
70632:  x3dg-A  2.7 20.3   82   876    6   MOLECULE: ATPASE WRNIP1;                                             
70633:  z8dw-A  2.7 11.6   81    86    4   MOLECULE: UNCHARACTERIZED PROTEIN;                                   
70634:  gc9o-A  2.7 15.7   83   479   10   MOLECULE: UNCHARACTERIZED PROTEIN;                                   
70635:  h0xm-A  2.7  9.1   67   102    6   MOLECULE: OS04G0609200 PROTEIN;                                      
70636:  eez0-A  2.7 22.1  115   742    6   MOLECULE: SERRATE RNA EFFECTOR MOLECULE;                             
70637:  e7qo-A  2.7 28.9  185   518    6   MOLECULE: BED-TYPE DOMAIN-CONTAINING PROTEIN;                        
70638:  nae4-A  2.7 13.0   82   395   10   MOLECULE: HEXOSYLTRANSFERASE;                                        
70639:  e9js-A  2.7 26.9  107   419    4   MOLECULE: UNCHARACTERIZED PROTEIN;                                   
70640:  vxb7-A  2.7 28.5  118   452    8   MOLECULE: MITOCHONDRIAL IMPORT INNER MEMBRANE TRANSLOCASE S          
70641:  kx0t-A  2.7  8.5   67  1618    7   MOLECULE: POLY [ADP-RIBOSE] POLYMERASE;                              
70642:  s9rf-A  2.7 11.8  115   785   15   MOLECULE: PUTATIVE DUF827 DOMAIN CONTAINING FAMILY PROTEIN;          
70643:  cc8j-A  2.7  5.0   81   413    7   MOLECULE: MGT2 MAGNESIUM TRANSPORTER;                                
70644:  voj4-A  2.7 29.7  131   420    7   MOLECULE: PERILIPIN 1;                                               
70645:  lib1-A  2.7 10.0  155   497    4   MOLECULE: SOLUTE CARRIER FAMILY 22 MEMBER 15;                        
70646:  o0uo-A  2.7 13.4   92   180   10   MOLECULE: INTERLEUKIN-10;                                            
70647:  kal0-A  2.7  6.9  121   685   12   MOLECULE: WD_REPEATS_REGION DOMAIN-CONTAINING PROTEIN;               
70648:  vli5-A  2.7 14.2  106   158    2   MOLECULE: COMPLEXIN-3;                                               
70649:  wto3-A  2.7 13.0   63   291   13   MOLECULE: EPIDERMAL GROWTH FACTOR-LIKE PROTEIN 8;                    
70650:  lzd5-A  2.7 20.2   77  1068    8   MOLECULE: UNCHARACTERIZED PROTEIN;                                   
70651:  v0gf-A  2.7  3.3   77   668    6   MOLECULE: UNCHARACTERIZED PROTEIN;                                   
70652:  fme1-A  2.7 37.1  170  1348   10   MOLECULE: MITOGEN-ACTIVATED PROTEIN KINASE KINASE KINASE;            
70653:  jha7-A  2.7  7.3   95   268    4   MOLECULE: UNCHARACTERIZED PROTEIN;                                   
70654:  fa9k-A  2.7 27.5  117   382    3   MOLECULE: DIENCEPHALON/MESENCEPHALON HOMEOBOX PROTEIN 1;             
70655:  br1k-A  2.7 21.3   78   126    8   MOLECULE: MADS-BOX TRANSCRIPTION FACTOR 47;                          
70656:  wc3x-A  2.7  9.6   94   227    3   MOLECULE: UBIQUITIN DOMAIN-CONTAINING PROTEIN 1;                     
70657:  oe1k-A  2.7  9.1   60   137    8   MOLECULE: ATP SYNTHASE EPSILON CHAIN, CHLOROPLASTIC;                 
70658:  yty9-A  2.7  5.5  132   496    5   MOLECULE: MFS DOMAIN-CONTAINING PROTEIN;                             
70659:  vjw3-A  2.7 37.9  129   925    7   MOLECULE: NUCLEAR FACTOR OF ACTIVATED T-CELLS, CYTOPLASMIC           
70660:  pm1l-A  2.7 20.0  142   633    4   MOLECULE: ANOSMIN 1B;                                                
70661:  ggp0-A  2.7 34.9  106  1304    5   MOLECULE: GLYCEROL-3-PHOSPHATE DEHYDROGENASE [NAD(+)];               
70662:  b4jp-A  2.7  4.5   55  1325   13   MOLECULE: NUCLEOPORIN NUP146;                                        
70663:  t3gx-A  2.7  4.9   61   158   15   MOLECULE: UNCHARACTERIZED PROTEIN;                                   
70664:  shr5-A  2.7  8.4   57   145    9   MOLECULE: UNCHARACTERIZED PROTEIN;                                   
70665:  lx6l-A  2.7 25.8  144   615    8   MOLECULE: PENTATRICOPEPTIDE REPEAT-CONTAINING PROTEIN MITOC          
70666:  n2ej-A  2.7  7.9   73   244    8   MOLECULE: PROLACTIN-7D1;                                             
70667:  a4bl-A  2.7  3.3   65   331    6   MOLECULE: UDP-GALACTOSE/UDP-GLUCOSE TRANSPORTER 3;                   
70668:  g6vi-A  2.7 24.7  106   722    5   MOLECULE: BUL4P;                                                     
70669:  qtp5-A  2.7 12.5  125   677    6   MOLECULE: WAK2-OSWAK RECEPTOR-LIKE CYTOPLASMIC KINASE (OSWA          
70670:  di6d-A  2.7 19.1  103   272    5   MOLECULE: UNCHARACTERIZED PROTEIN;                                   
70671:  xk4y-A  2.7  5.4  188  1361    8   MOLECULE: ZINC FINGER ZZ-TYPE AND EF-HAND DOMAIN-CONTAINING          
70672:  ekg9-A  2.7 13.4  100   327    8   MOLECULE: PALMITOYLTRANSFERASE;                                      
70673:  hxm7-A  2.7  6.2  165   567    6   MOLECULE: HEXOSE TRANSPORTER HXT15;                                  
70674:  jc0p-A  2.7 10.3   87   211    5   MOLECULE: AT1G51100;                                                 
70675:  if7c-A  2.7 11.1   83   225    2   MOLECULE: PROBABLE GLUTATHIONE S-TRANSFERASE;                        
70676:  dtp9-A  2.7 11.5   70   167    3   MOLECULE: UNCHARACTERIZED PROTEIN;                                   
70677:  lj0j-A  2.7 21.2   79   349    3   MOLECULE: ALA-INTERACTING SUBUNIT;                                   
70678:  k6md-A  2.7 15.8   71   514   11   MOLECULE: UNCHARACTERIZED PROTEIN;                                   
70679:  mcd7-A  2.7  7.2  133   459    5   MOLECULE: MFS DOMAIN-CONTAINING PROTEIN;                             
70680:  zpz0-A  2.7 12.7  151   524    7   MOLECULE: CYTOCHROME C OXIDASE SUBUNIT 1;                            
70681:  xsg9-A  2.7  5.9  151   493    7   MOLECULE: HIGH AFFINITY NITRATE TRANSPORTER 2.7;                     
70682:  ab3d-A  2.7 19.5  107   856    7   MOLECULE: CATION/H(+) ANTIPORTER 20;                                 
70683:  x4pm-A  2.7 37.3   97  1078    4   MOLECULE: BRD4-INTERACTING CHROMATIN-REMODELING COMPLEX-ASS          
70684:  r0th-A  2.7 30.6  156   760    8   MOLECULE: CYCLIN-D-BINDING MYB-LIKE TRANSCRIPTION FACTOR 1;          
70685:  buh2-A  2.7 41.6   85  2277    1   MOLECULE: SI:CH211-242B18.1;                                         
70686:  kmn6-A  2.7 16.2   79   137    5   MOLECULE: OS02G0495900 PROTEIN;                                      
70687:  qm2f-A  2.7  6.9   58    69   10   MOLECULE: UNCHARACTERIZED PROTEIN;                                   
70688:  y2zm-A  2.7 15.0  108  1141    8   MOLECULE: CILIA AND FLAGELLA-ASSOCIATED PROTEIN 70;                  
70689:  ziv2-A  2.7 24.1   83   609    5   MOLECULE: PAIR-RULE PROTEIN ODD-PAIRED;                              
70690:  n1lk-A  2.7  9.1   78   178    8   MOLECULE: V-TYPE PROTON ATPASE SUBUNIT C''2;                         
70691:  kzb1-A  2.7 15.0  119   802    6   MOLECULE: OS02G0813800 PROTEIN;                                      
70692:  wja7-A  2.7 27.9  138   552    5   MOLECULE: HELITRON_LIKE_N DOMAIN-CONTAINING PROTEIN;                 
70693:  ix1a-A  2.7 10.5  111   339   10   MOLECULE: RIBONUCLEOTIDE REDUCTASE SMALL SUBUNIT;                    
70694:  iyo2-A  2.7 16.5  122   296   11   MOLECULE: CLAUDIN-23;                                                
70695:  rp0f-A  2.7 10.6  132   364    3   MOLECULE: PROBABLE G-PROTEIN COUPLED RECEPTOR AH9.4;                 
70696:  xd6e-A  2.7  5.6  132   314    7   MOLECULE: OLFACTORY RECEPTOR 502;                                    
70697:  b6hq-A  2.7  9.5   84   237    5   MOLECULE: GLUTATHIONE S-TRANSFERASE GST 27;                          
70698:  w3kt-A  2.7  9.8  104   340    6   MOLECULE: RETICULON-LIKE PROTEIN;                                    
70699:  ws2i-A  2.7 23.7  104   230    3   MOLECULE: TRANSMEMBRANE PROTEIN 225;                                 
70700:  zp6g-A  2.7 19.3  120   262    5   MOLECULE: POSSIBLE MEMBRANE PROTEIN;                                 
70701:  kp2l-A  2.7 13.6  103   453   11   MOLECULE: SI:CH211-12P12.2;                                          
70702:  m6lb-A  2.7  5.2   63   114    2   MOLECULE: OS11G0201690 PROTEIN;                                      
70703:  mw4l-A  2.7 19.0   78   330    9   MOLECULE: RNA POLYMERASE SIGMA FACTOR RPOS;                          
70704:  ht6q-A  2.7  5.7  119   322    8   MOLECULE: OLFACTORY RECEPTOR;                                        
70705:  kza1-A  2.7 19.1  135   348    5   MOLECULE: PHEROMONE P-FACTOR RECEPTOR;                               
70706:  cl7d-A  2.7 24.7  104   358    7   MOLECULE: UNCHARACTERIZED PROTEIN;                                   
70707:  le9v-A  2.7 12.9   81   356    7   MOLECULE: UNCHARACTERIZED PROTEIN;                                   
70708:  na2s-A  2.7 12.0  114   582   11   MOLECULE: UNCHARACTERIZED PROTEIN;                                   
70709:  sva9-A  2.7 14.8  169   594    5   MOLECULE: UNCHARACTERIZED PROTEIN;                                   
70710:  rf0x-A  2.7 30.6  131   672   10   MOLECULE: UNCHARACTERIZED PROTEIN RV0959;                            
70711:  o9sz-A  2.7 30.4  119   312    4   MOLECULE: UBIQUINONE BIOSYNTHESIS PROTEIN COQ9, MITOCHONDRI          
70712:  r4ru-A  2.7 29.6  107   471   10   MOLECULE: CLEAVAGE AND POLYADENYLATION SPECIFICITY FACTOR S          
70713:  vr1s-A  2.7 31.3  106  1085    8   MOLECULE: MITOTIC CHECKPOINT SERINE/THREONINE-PROTEIN KINAS          
70714:  of1q-A  2.7 14.3  120   271    7   MOLECULE: TRANSMEMBRANE PROTEIN 150A;                                
70715:  q5kn-A  2.7 28.3  163   948    8   MOLECULE: UNCHARACTERIZED PROTEIN;                                   
70716:  mq7d-A  2.7  6.5  128   311    4   MOLECULE: OLFACTORY RECEPTOR;                                        
70717:  in5w-A  2.7 14.4  109   892    7   MOLECULE: ABC TRANSPORTER G FAMILY MEMBER 6;                         
70718:  osr3-A  2.7 24.8  151  1183   11   MOLECULE: FORMIN-LIKE_PROTEIN;                                       
70719:  vz3k-A  2.7 15.0  128   763    5   MOLECULE: TRIFUNCTIONAL ENZYME SUBUNIT ALPHA, MITOCHONDRIAL          
70720:  b0yl-A  2.7 18.7  124   466    5   MOLECULE: PURPLE ACID PHOSPHATASE 25;                                
70721:  epb7-A  2.7 11.5  101   253    9   MOLECULE: UNCHARACTERIZED PROTEIN C03B1.4;                           
70722:  qd3h-A  2.7 18.4  105   200    8   MOLECULE: TRANSCRIPTION FACTOR BHLH148;                              
70723:  nz8q-A  2.7  3.8   43    80   14   MOLECULE: TRANSMEMBRANE PROTEIN;                                     
70724:  ize7-A  2.7  5.9  128   314    5   MOLECULE: OLFACTORY RECEPTOR;                                        
70725:  lj6c-A  2.7  5.8   66    94    0   MOLECULE: HYPOTHETICAL_PROTEIN_-_CONSERVED;                          
70726:  jx0j-A  2.7 26.6  162  1314    7   MOLECULE: UBINUCLEIN-2;                                              
70727:  l6zc-A  2.7 28.9  205  1365    8   MOLECULE: PHOSPHOLIPID-TRANSPORTING ATPASE;                          
70728:  jer6-A  2.7 17.7   91   138    5   MOLECULE: OS07G0169000 PROTEIN;                                      
70729:  hbf1-A  2.7 17.7   90   226    6   MOLECULE: ADP/ATP TRANSLOCASE;                                       
70730:  xm3o-A  2.7 18.9  154   977    8   MOLECULE: UNCHARACTERIZED PROTEIN;                                   
70731:  ygq0-A  2.7 14.5   92   293    8   MOLECULE: RING/FYVE/PHD ZINC FINGER SUPERFAMILY PROTEIN;             
70732:  q1mx-A  2.7 36.6  104   298   14   MOLECULE: SYNTAXIN-132;                                              
70733:  t7ka-A  2.7 15.2  151   479    9   MOLECULE: PROTEIN DETOXIFICATION;                                    
70734:  he6k-A  2.7 38.6  147   489    8   MOLECULE: ANTHRAX TOXIN RECEPTOR 2;                                  
70735:  p3zk-A  2.7 13.7  150   712    7   MOLECULE: UNCHARACTERIZED PROTEIN;                                   
70736:  ifs7-A  2.7  8.2   72   647   11   MOLECULE: REGULATORY SUBUNIT OF PROTEIN KINASE A-LIKE PROTE          
70737:  eig5-A  2.7 23.5  133   403    6   MOLECULE: RHOMBOID-LIKE PROTEIN 15;                                  
70738:  t4lw-A  2.7  7.4   49    98    4   MOLECULE: INSULIN RELATED;                                           
70739:  ajd2-A  2.7 33.7  129  1325    4   MOLECULE: KINECTIN 1;                                                
70740:  pg9q-A  2.7  5.8  108   551    7   MOLECULE: BLOODTHIRSTY-RELATED GENE FAMILY, MEMBER 22;               
70741:  u0kf-A  2.7 17.6  132   410    8   MOLECULE: G PROTEIN-ACTIVATED INWARD RECTIFIER POTASSIUM CH          
70742:  ke1u-A  2.7 38.2   95   666    6   MOLECULE: SEMA DOMAIN, IMMUNOGLOBULIN DOMAIN (IG), AND GPI           
70743:  uvr3-A  2.7 17.3   58   327   16   MOLECULE: UNCHARACTERIZED PROTEIN;                                   
70744:  gl7u-A  2.7 15.2   79   513    6   MOLECULE: PUTATIVE XYLOGLUCAN 6-XYLOSYLTRANSFERASE 5;                
70745:  wav2-A  2.7 11.8  119   425    6   MOLECULE: BRO1 DOMAIN-CONTAINING PROTEIN;                            
70746:  ais4-A  2.7 19.9  110   293    5   MOLECULE: OS04G0490600 PROTEIN;                                      
70747:  kev1-A  2.7 12.0   57   427    4   MOLECULE: DEHYDROGENASES, SHORT CHAIN;                               
70748:  hh3o-A  2.7 34.4   91   445    5   MOLECULE: RING ZINC FINGER PROTEIN, PUTATIVE;                        
70749:  knb3-A  2.7 17.5  150   489    7   MOLECULE: UNCHARACTERIZED PROTEIN;                                   
70750:  n1dw-A  2.7 23.0  110   815    5   MOLECULE: UNCHARACTERIZED PROTEIN;                                   
70751:  i8jk-A  2.7 16.9  146   400    6   MOLECULE: PHOSPHATIDIC ACID PHOSPHATASE PROTEIN-LIKE PROTEI          
70752:  n0uv-A  2.7 31.1  153   510    7   MOLECULE: TRANSCRIPTIONAL REGULATORY PROTEIN GAT1;                   
70753:  iya5-A  2.7  7.1   76   269    5   MOLECULE: UNCHARACTERIZED PROTEIN;                                   
70754:  vv7u-A  2.7 11.9   73   479    7   MOLECULE: CARBOHYDRATE SULFOTRANSFERASE 3;                           
70755:  qqe0-A  2.7  4.2   96   339    8   MOLECULE: VOMERONASAL TYPE-1 RECEPTOR A14;                           
70756:  but6-A  2.7 15.6  142   490    9   MOLECULE: SVOP-LIKE;                                                 
70757:  sd1v-A  2.7 21.1  128   547    7   MOLECULE: EH DOMAIN-CONTAINING PROTEIN 1;                            
70758:  u4nn-A  2.7 27.7  150   307    3   MOLECULE: UNCHARACTERIZED PROTEIN;                                   
70759:  yko4-A  2.7  6.9   58   351    2   MOLECULE: VACUOLAR PROTEIN SORTING-ASSOCIATED PROTEIN 72 HO          
70760:  bne2-A  2.7 19.2  115   618    6   MOLECULE: V-TYPE PROTON ATPASE CATALYTIC SUBUNIT A;                  
70761:  s9vx-A  2.7 25.6   91   143    2   MOLECULE: S-PROTEIN HOMOLOG;                                         
70762:  o2ud-A  2.7  9.0  112   344    8   MOLECULE: OS08G0540000 PROTEIN;                                      
70763:  b9ip-A  2.7 13.7  141   346    6   MOLECULE: CYSTEINYL LEUKOTRIENE RECEPTOR 2;                          
70764:  rp8m-A  2.7 12.6  106   573    5   MOLECULE: UNCHARACTERIZED PROTEIN;                                   
70765:  u0nq-A  2.7 25.0  115   265    3   MOLECULE: SYNAPTOPORIN;                                              
70766:  q6qe-A  2.7  8.2  129   488   10   MOLECULE: OS05G0149800 PROTEIN;                                      
70767:  hs9k-A  2.7 17.4   81   247    5   MOLECULE: UNCHARACTERIZED PROTEIN;                                   
70768:  iw5z-A  2.7 19.4  100  1011    7   MOLECULE: THYROGLOBULIN TYPE-1 DOMAIN-CONTAINING PROTEIN;            
70769:  fjo9-A  2.7  6.0  117   319   10   MOLECULE: OLFACTORY RECEPTOR;                                        
70770:  hia8-A  2.7 13.7  188   371    7   MOLECULE: UNCHARACTERIZED PROTEIN;                                   
70771:  ns4z-A  2.7 11.8  129   373   13   MOLECULE: THIOL-DISULFIDE OXIDOREDUCTASE LTO1;                       
70772:  xu0h-A  2.7 13.7   94   450    2   MOLECULE: ORIGIN RECOGNITION COMPLEX SUBUNIT 1;                      
70773:  gb7e-A  2.7  8.3  145   408    7   MOLECULE: GUANINE NUCLEOTIDE-BINDING PROTEIN ALPHA-14 SUBUN          
70774:  bvd1-A  2.7 19.1   72   617    4   MOLECULE: NEUROSECRETORY PROTEIN VGF;                                
70775:  mk3r-A  2.7 19.6   62   288   11   MOLECULE: RH64960P;                                                  
70776:  f5jz-A  2.7 27.6  104   519    4   MOLECULE: TPX2 (TARGETING PROTEIN FOR XKLP2) PROTEIN FAMILY          
70777:  urt2-A  2.7  6.1   51   104    4   MOLECULE: UNCHARACTERIZED PROTEIN;                                   
70778:  mi0i-A  2.7  6.9  111   824    8   MOLECULE: UNCHARACTERIZED PROTEIN;                                   
70779:  gsd0-A  2.7  5.0  164   311    9   MOLECULE: CELL DIFFERENTIATION, RCD1-LIKE PROTEIN;                   
70780:  v2ao-A  2.7  8.8  112   451   11   MOLECULE: EUKARYOTIC TRANSLATION INITIATION FACTOR 5;                
70781:  b8fl-A  2.7 12.8   75   589    7   MOLECULE: PROTEIN DRL-1;                                             
70782:  niz0-A  2.7 24.6   91   731    4   MOLECULE: SI:DKEYP-77H1.4;                                           
70783:  ms1u-A  2.7  6.6   56   163   13   MOLECULE: OS04G0496600 PROTEIN;                                      
70784:  f2xg-A  2.7 25.3  181   798   10   MOLECULE: GH12381P;                                                  
70785:  jxn2-A  2.7  9.7  144   361    5   MOLECULE: G-PROTEIN COUPLED RECEPTOR 183;                            
70786:  jce2-A  2.7 14.6   99   253    5   MOLECULE: UDP-GLUCOSE 6-DEHYDROGENASE;                               
70787:  hbl9-A  2.7  7.9   90   443    7   MOLECULE: SIMILAR TO DNA SEGMENT, CHR 5, ERATO DOI 577,-EXP          
70788:  r4hw-A  2.7 21.8  147   652    5   MOLECULE: PHOSPHOLIPID-TRANSPORTING ATPASE;                          
70789:  wko7-A  2.7 34.3  176   782    6   MOLECULE: HYPOTHETICAL_PROTEIN_-_CONSERVED;                          
70790:  it1p-A  2.7  4.2   84   197    4   MOLECULE: HET1P;                                                     
70791:  ddf6-A  2.7 20.5  118   483    8   MOLECULE: UNCHARACTERIZED PROTEIN;                                   
70792:  clg9-A  2.7 17.8   93  1592    4   MOLECULE: SERINE/THREONINE-PROTEIN KINASE MRCK-1;                    
70793:  l0wt-A  2.7 13.6  130   482    5   MOLECULE: SUGAR TRANSPORTER ERD6-LIKE 14;                            
70794:  c7zx-A  2.7 22.1  215   629    5   MOLECULE: PENTATRICOPEPTIDE REPEAT-CONTAINING PROTEIN AT3G4          
70795:  c2ix-A  2.7 23.2  113   297    6   MOLECULE: AMPK1_CBM DOMAIN-CONTAINING PROTEIN;                       
70796:  ob2i-A  2.7 31.1  123  2375    7   MOLECULE: CCR4-NOT TRANSCRIPTION COMPLEX SUBUNIT 1;                  
70797:  tbx8-A  2.7 10.1  113   243   12   MOLECULE: UNCHARACTERIZED PROTEIN;                                   
70798:  f0er-A  2.7 23.3   72   420    7   MOLECULE: UNCHARACTERIZED PROTEIN;                                   
70799:  y6tg-A  2.7  5.2   51   123    4   MOLECULE: UNCHARACTERIZED PROTEIN;                                   
70800:  b2bp-A  2.7  9.8  105   244    9   MOLECULE: CEREBELLIN 17;                                             
70801:  uyx1-A  2.7 11.7  123   460    7   MOLECULE: PROBABLE ARGININOSUCCINATE LYASE;                          
70802:  ebx8-A  2.7 17.2  157  1185    1   MOLECULE: 1-PHOSPHATIDYLINOSITOL 4,5-BISPHOSPHATE PHOSPHODI          
70803:  i0aj-A  2.7 29.5  169  1558    7   MOLECULE: EUKARYOTIC TRANSLATION INITIATION FACTOR 2-ALPHA           
70804:  ebs6-A  2.7 32.4  133   271   11   MOLECULE: OS07G0141450 PROTEIN;                                      
70805:  i3to-A  2.7  3.4   54    88   11   MOLECULE: OS04G0624650 PROTEIN;                                      
70806:  ba3p-A  2.7 20.6   88   228    8   MOLECULE: PROTEIN IOJAP, CHLOROPLASTIC;                              
70807:  hx5z-A  2.7 32.1  107   505    7   MOLECULE: UNCHARACTERIZED PROTEIN;                                   
70808:  z3iq-A  2.7 15.0  158   500    8   MOLECULE: MFS DOMAIN-CONTAINING PROTEIN;                             
70809:  mo7v-A  2.7 10.9  177   996    6   MOLECULE: UNCHARACTERIZED PROTEIN;                                   
70810:  gxh2-A  2.7 26.7  104   699    7   MOLECULE: UNCHARACTERIZED PROTEIN;                                   
70811:  js2p-A  2.7 36.3  148   362    3   MOLECULE: UNCHARACTERIZED PROTEIN;                                   
70812:  ve4e-A  2.7 30.5  122  1400    7   MOLECULE: NEBULIN;                                                   
70813:  pn5s-A  2.7 18.4   75   156    7   MOLECULE: J DOMAIN-CONTAINING PROTEIN;                               
70814:  cwk0-A  2.7 37.1  119  1620    8   MOLECULE: CALCIUM/CALMODULIN-DEPENDENT PROTEIN KINASE, PUTA          
70815:  pd9m-A  2.7  7.8  148   621    5   MOLECULE: D-XYLOSE-PROTON SYMPORTER-LIKE 3 CHLOROPLASTIC;            
70816:  lac4-A  2.7 19.4  110   468    7   MOLECULE: INOSITOL POLYPHOSPHATE 5-PHOSPHATASE K;                    
70817:  xcz9-A  2.7 12.3  130  1400    6   MOLECULE: TITIN;                                                     
70818:  zg9j-A  2.7 18.4  119   468    8   MOLECULE: OS07G0634000 PROTEIN;                                      
70819:  u4oi-A  2.7 18.0  126   611    1   MOLECULE: PURPLE ACID PHOSPHATASE;                                   
70820:  qn5d-A  2.7  6.4   57   508   11   MOLECULE: PROTECTION OF TELOMERES PROTEIN TPZ1;                      
70821:  vqu6-A  2.7 19.6  117  1573    6   MOLECULE: PENTAFUNCTIONAL AROM POLYPEPTIDE;                          
70822:  yt8k-A  2.7 18.5  155   495    6   MOLECULE: MFS DOMAIN-CONTAINING PROTEIN;                             
70823:  tlw9-A  2.7  6.1   80   146    4   MOLECULE: GEO08987P1;                                                
70824:  g3lz-A  2.7 13.4   76   399    7   MOLECULE: E3 UBIQUITIN-PROTEIN LIGASE APD4;                          
70825:  iln9-A  2.7 29.1  108   448    9   MOLECULE: DUF659 DOMAIN-CONTAINING PROTEIN;                          
70826:  qna1-A  2.7  7.8   97   226    8   MOLECULE: UNCHARACTERIZED PROTEIN;                                   
70827:  m7os-A  2.7  6.2  137   242    7   MOLECULE: UNCHARACTERIZED PROTEIN;                                   
70828:  t2tz-A  2.7 20.3   91   688    5   MOLECULE: ATP-BINDING CASSETTE PROTEIN SUBFAMILY D, MEMBER           
70829:  h0rr-A  2.7 21.6  139  1787    8   MOLECULE: HYPOTHETICAL_PROTEIN_-_CONSERVED;                          
70830:  c3ux-A  2.7 16.1  203   712    6   MOLECULE: PROTEIN SDA1 HOMOLOG;                                      
70831:  z6ka-A  2.7 11.8  129   328   12   MOLECULE: UBA DOMAIN-CONTAINING PROTEIN;                             
70832:  o4su-A  2.7 13.7   79   118    9   MOLECULE: GALANIN PEPTIDES;                                          
70833:  zn4u-A  2.7 15.6   83   345    7   MOLECULE: DNA ENDONUCLEASE SAE2;                                     
70834:  kuo4-A  2.7 14.6  124   318    4   MOLECULE: OS04G0228100 PROTEIN;                                      
70835:  r8bk-A  2.7  3.6   88   157    6   MOLECULE: AWPM-19-LIKE FAMILY PROTEIN;                               
70836:  edw2-A  2.7 41.6  110   288    6   MOLECULE: PROGRAMMED CELL DEATH PROTEIN 1;                           
70837:  vyr2-A  2.7  8.3   87   154    6   MOLECULE: UNCHARACTERIZED PROTEIN;                                   
70838:  zy1e-A  2.7 37.4   88  1053    7   MOLECULE: SAL-LIKE PROTEIN 4;                                        
70839:  e9ra-A  2.7  4.4   76   221    7   MOLECULE: GLUTATHIONE S-TRANSFERASE GST 16;                          
70840:  shm3-A  2.7 23.0   85   467   12   MOLECULE: PUTATIVE E3 UBIQUITIN-PROTEIN LIGASE RING1A;               
70841:  g8ch-A  2.7  7.8  157   778    9   MOLECULE: SERINE/THREONINE-PROTEIN PHOSPHATASE 6 REGULATORY          
70842:  n8bu-A  2.7 14.8  175   965    7   MOLECULE: MITOCHONDRIAL INTERMEDIATE PEPTIDASE, PUTATIVE;            
70843:  ebm8-A  2.7 33.5  161   496    7   MOLECULE: UNCHARACTERIZED PROTEIN;                                   
70844:  n8zv-A  2.7 16.0   87   682   10   MOLECULE: GLUTAMINE--FRUCTOSE-6-PHOSPHATE AMINOTRANSFERASE           
70845:  v4vk-A  2.7 20.9   90   259    4   MOLECULE: OS04G0539300 PROTEIN;                                      
70846:  ik8k-A  2.7 12.0  102   606    7   MOLECULE: BED-TYPE DOMAIN-CONTAINING PROTEIN;                        
70847:  mt1l-A  2.7 21.1  116   149    8   MOLECULE: OS12G0424300 PROTEIN;                                      
70848:  z3el-A  2.7 12.3   96   689    9   MOLECULE: UNCHARACTERIZED PROTEIN;                                   
70849:  um2l-A  2.7 22.9  111   335   11   MOLECULE: CID DOMAIN-CONTAINING PROTEIN;                             
70850:  b7ss-A  2.7 32.9  102   219    6   MOLECULE: INTERLEUKIN 11A;                                           
70851:  el7x-A  2.7 22.3  123   544    7   MOLECULE: OS06G0687800 PROTEIN;                                      
70852:  l1ru-A  2.7  3.8   61    66    2   MOLECULE: UNCHARACTERIZED PROTEIN;                                   
70853:  opg3-A  2.7 26.7  106   544    8   MOLECULE: RING-TYPE DOMAIN-CONTAINING PROTEIN;                       
70854:  c4tc-A  2.7 19.1  231   773    6   MOLECULE: PENTATRICOPEPTIDE REPEAT-CONTAINING PROTEIN AT1G7          
70855:  ll8b-A  2.7 27.4  109   571    5   MOLECULE: PROTEIN TESMIN/TSO1-LIKE CXC 6;                            
70856:  hd4x-A  2.7  3.9   58    73    7   MOLECULE: OS03G0195400 PROTEIN;                                      
70857:  nxp8-A  2.7  7.3   69   110    6   MOLECULE: CA2+-ATPASE;                                               
70858:  r9oq-A  2.7  5.0   90   205    3   MOLECULE: BETA-GALACTOSIDASE RELATED PROTEIN;                        
70859:  f5qk-A  2.7 11.0   68   410   10   MOLECULE: ALPHA 2,8-SIALYLTRANSFERASE ST8SIA V;                      
70860:  d5sc-A  2.7 11.0   85   137    8   MOLECULE: CWF21;                                                     
70861:  i3dy-A  2.7 25.8  173   453    5   MOLECULE: UNCHARACTERIZED PROTEIN;                                   
70862:  sug8-A  2.7  5.4  135   399    8   MOLECULE: PUMILIO/PUF RNA BINDING PROTEIN 7, PUTATIVE;               
70863:  i8mj-A  2.7 16.0   80   352    4   MOLECULE: EXPRESSED PROTEIN;                                         
70864:  zrz5-A  2.7 17.5  118   416    9   MOLECULE: PROLINE-SERINE-THREONINE PHOSPHATASE-INTERACTING           
70865:  n0yn-A  2.7 21.6  150   829    7   MOLECULE: UNCHARACTERIZED PROTEIN;                                   
70866:  hzi4-A  2.7  5.3   89  1224    3   MOLECULE: COATOMER SUBUNIT ALPHA;                                    
70867:  u2jx-A  2.7 30.0  101   548    7   MOLECULE: PROTEIN BANP;                                              
70868:  vhd3-A  2.7  8.0   82   218    6   MOLECULE: MEDIATOR OF RNA POLYMERASE II TRANSCRIPTION SUBUN          
70869:  s5al-A  2.7  5.5   69    81    7   MOLECULE: UNCHARACTERIZED PROTEIN;                                   
70870:  m8ui-A  2.7 32.9  127   334    6   MOLECULE: IP09281P;                                                  
70871:  yxj1-A  2.7 20.0  115   498    5   MOLECULE: CYTOSKELETAL SIGNALING PROTEIN SLM1;                       
70872:  sn4p-A  2.7  9.9  180   679    4   MOLECULE: UNCHARACTERIZED PROTEIN;                                   
70873:  e6yo-A  2.7  5.3  140  1744    9   MOLECULE: GPI INOSITOL-DEACYLASE;                                    
70874:  s6lt-A  2.7 10.8   66  1127    9   MOLECULE: OS07G0657200 PROTEIN;                                      
70875:  xv8a-A  2.7  9.4   70   165    7   MOLECULE: UNCHARACTERIZED PROTEIN;                                   
70876:  g0ya-A  2.7  8.3   99   180    5   MOLECULE: UNCHARACTERIZED PROTEIN;                                   
70877:  sqh7-A  2.7 22.9  118   839    7   MOLECULE: OXIDATION RESISTANCE PROTEIN 1;                            
70878:  sz8x-A  2.7 24.8  117   304    7   MOLECULE: HYPOTHETICAL_PROTEIN_-_CONSERVED;                          
70879:  lbq4-A  2.7  7.2  132   312    5   MOLECULE: OLFACTORY RECEPTOR;                                        
70880:  zk9c-A  2.7  7.0  105   325    4   MOLECULE: UNCHARACTERIZED PROTEIN;                                   
```
