## Supplementary Data 1 for "Mining folded proteomes in the era of accurate structure prediction": latrotoxin_uniprot_P23631.txt (part 9 of 12)

```
70881:  da7y-A  2.7  5.8   65   104    5   MOLECULE: INCREASED RECOMBINATION CENTERS PROTEIN 13;                
70882:  s3lt-A  2.7 19.7  171  1062    7   MOLECULE: DNA REPLICATION ATP-DEPENDENT HELICASE/NUCLEASE D          
70883:  hqf3-A  2.7  8.0   75   278   11   MOLECULE: ATP-DEPENDENT PROTEASE LA (LON) DOMAIN PROTEIN;            
70884:  c7rs-A  2.7  7.0   60    72    7   MOLECULE: OS05G0564450 PROTEIN;                                      
70885:  yc8r-A  2.7  6.0  132   350    4   MOLECULE: OLFACTORY RECEPTOR 52I2;                                   
70886:  p0oq-A  2.7 18.3  100   676    8   MOLECULE: UROCANATE HYDRATASE;                                       
70887:  gr7e-A  2.7 26.3  117   669    6   MOLECULE: WD_REPEATS_REGION DOMAIN-CONTAINING PROTEIN;               
70888:  hy5f-A  2.7 18.6   99   424    6   MOLECULE: OS04G0615500 PROTEIN;                                      
70889:  wiy9-A  2.7 21.4  128  1114    5   MOLECULE: PROTO-ONCOGENE TYROSINE-PROTEIN KINASE RECEPTOR R          
70890:  ga8b-A  2.7 23.8   94   292    6   MOLECULE: UNCHARACTERIZED PROTEIN;                                   
70891:  e0ba-A  2.7 11.5  134   603    7   MOLECULE: PUTATIVE DEAD-BOX ATP-DEPENDENT RNA HELICASE FAMI          
70892:  s8ih-A  2.7 10.1   78   502    4   MOLECULE: G-PATCH DOMAIN-CONTAINING PROTEIN;                         
70893:  jvy4-A  2.7 16.8   85   344    6   MOLECULE: UDP-GALACTOSE/UDP-GLUCOSE TRANSPORTER 5B;                  
70894:  c4eu-A  2.7 23.3  186   457    8   MOLECULE: UNCHARACTERIZED PROTEIN;                                   
70895:  v3fq-A  2.7 16.2  102   322    7   MOLECULE: SERPENTINE RECEPTOR, CLASS XA;                             
70896:  dh7m-A  2.7 26.9  126  1591    6   MOLECULE: T-LYMPHOMA INVASION AND METASTASIS-INDUCING PROTE          
70897:  d0gl-A  2.7  8.4   85   350    5   MOLECULE: TPT DOMAIN-CONTAINING PROTEIN;                             
70898:  it1t-A  2.7 15.9   97   771   11   MOLECULE: CULLIN-2;                                                  
70899:  nu7v-A  2.7  6.0   84   290    2   MOLECULE: PROBABLE SUGAR-TRANSPORT INTEGRAL MEMBRANE PROTEI          
70900:  j0rj-A  2.7 10.2  148   583    7   MOLECULE: UNCHARACTERIZED PROTEIN;                                   
70901:  b5jd-A  2.7 10.1  153   475    5   MOLECULE: SOLUTE CARRIER FAMILY RELATED;                             
70902:  k9ow-A  2.7 17.9  202   690    6   MOLECULE: DYW_DEAMINASE DOMAIN-CONTAINING PROTEIN;                   
70903:  cjq0-A  2.7  4.3   87   197    3   MOLECULE: PROTEIN-S-ISOPRENYLCYSTEINE O-METHYLTRANSFERASE A          
70904:  p5tk-A  2.7  6.2   76   215    7   MOLECULE: GLUTATHIONE S-TRANSFERASE F10;                             
70905:  wnf4-A  2.7 49.4  208  1400    6   MOLECULE: DYSTONIN;                                                  
70906:  h4ui-A  2.7  7.6  121   241    4   MOLECULE: PARKIN COREGULATED GENE PROTEIN HOMOLOG;                   
70907:  sku0-A  2.7 14.4  128   638    5   MOLECULE: OS03G0110400 PROTEIN;                                      
70908:  gm7f-A  2.7 23.7  103   513    9   MOLECULE: MATURASE K;                                                
70909:  e8ls-A  2.7 15.0   65   106    9   MOLECULE: AT4G09840;                                                 
70910:  fqu4-A  2.7  3.3   49    81    4   MOLECULE: OS04G0115700 PROTEIN;                                      
70911:  zor4-A  2.7 23.7  132   652    4   MOLECULE: UNCHARACTERIZED PROTEIN;                                   
70912:  hh3f-A  2.7 20.4   85   339    8   MOLECULE: REPLICATION FACTOR C SUBUNIT 2;                            
70913:  m4et-A  2.7 22.0  146   470    7   MOLECULE: OS11G0213500 PROTEIN;                                      
70914:  g5oq-A  2.7 13.0  158   537    4   MOLECULE: CYTOCHROME C OXIDASE SUBUNIT 1;                            
70915:  hf0t-A  2.7  5.9  126   367    6   MOLECULE: G_PROTEIN_RECEP_F1_2 DOMAIN-CONTAINING PROTEIN;            
70916:  vbs3-A  2.7  6.5  132   315    4   MOLECULE: OLFACTORY RECEPTOR 3A1;                                    
70917:  ej9l-A  2.7 19.1  135   396    7   MOLECULE: UNCHARACTERIZED PROTEIN;                                   
70918:  zcf3-A  2.7 34.0  111   637    6   MOLECULE: TRANSMEMBRANE PROTEIN 200C;                                
70919:  i6wr-A  2.7  4.0   82   220   11   MOLECULE: UNCHARACTERIZED PROTEIN;                                   
70920:  g7kt-A  2.7  7.3   76   291   12   MOLECULE: LYS-63-SPECIFIC DEUBIQUITINASE BRCC36;                     
70921:  ew5f-A  2.7 17.2   59   928   10   MOLECULE: MITOGEN-ACTIVATED PROTEIN KINASE KINASE KINASE DL          
70922:  gi4p-A  2.7  5.3   70   407   11   MOLECULE: HEXOSYLTRANSFERASE;                                        
70923:  cia8-A  2.7 16.1   66  2150    8   MOLECULE: HYBRID SIGNAL TRANSDUCTION HISTIDINE KINASE A;             
70924:  aj4o-A  2.7 26.6  185  1030    5   MOLECULE: HALOTOLERANCE PROTEIN 9;                                   
70925:  qyy8-A  2.7 16.8  119   416    3   MOLECULE: RNA-BINDING PROTEIN, PUTATIVE;                             
70926:  tsr2-A  2.7  5.6  106   318    5   MOLECULE: NADH-UBIQUINONE OXIDOREDUCTASE CHAIN 1;                    
70927:  k2nd-A  2.7 31.2   99   887    8   MOLECULE: ATP-DEPENDENT DEAD/H RNA HELICASE, PUTATIVE;               
70928:  ucz0-A  2.7 19.1  132   582    8   MOLECULE: REPLICATION FACTOR C, SUBUNIT 1, PUTATIVE;                 
70929:  yzv5-A  2.7 31.7  155  1215    5   MOLECULE: BPL/LPL CATALYTIC DOMAIN-CONTAINING PROTEIN;               
70930:  bh0p-A  2.7 28.6  128   519    5   MOLECULE: TRANSMEMBRANE PROTEIN;                                     
70931:  obj8-A  2.7 24.2  131   732    5   MOLECULE: SUGAR_(AND_OTHER)_TRANSPORTER                              
70932:  v6te-A  2.7 17.2  151   775   13   MOLECULE: OUTER SEGMENT 5;                                           
70933:  go2b-A  2.7 27.9  122   553   11   MOLECULE: FRIGIDA-LIKE PROTEIN;                                      
70934:  i8kv-A  2.7 21.6  175   582    5   MOLECULE: UNCHARACTERIZED PROTEIN;                                   
70935:  w3bx-A  2.7 11.6  138   485    6   MOLECULE: FI22427P1;                                                 
70936:  ug2u-A  2.7  9.4   75   330    5   MOLECULE: INACTIVE HYDROXYSTEROID DEHYDROGENASE-LIKE PROTEI          
70937:  rz6i-A  2.7 16.6  188   797    9   MOLECULE: HID-1 FAMILY PROTEIN P27G11.12;                            
70938:  vqm4-A  2.7  8.8   97   234    4   MOLECULE: UBIQUITIN DOMAIN-CONTAINING PROTEIN 2;                     
70939:  tg5g-A  2.7 10.4  104   520    6   MOLECULE: LD35592P;                                                  
70940:  lp4o-A  2.7 44.9   99   293    3   MOLECULE: AT3G24315;                                                 
70941:  xfu8-A  2.7 11.9   86  1704    6   MOLECULE: UNCHARACTERIZED PROTEIN;                                   
70942:  q8vz-A  2.7  6.2  153   832    3   MOLECULE: SID1 TRANSMEMBRANE FAMILY MEMBER 2;                        
70943:  d6ge-A  2.7 18.5   93   472    2   MOLECULE: TRANSCRIPTION FACTOR TGAL1;                                
70944:  v0sd-A  2.7 48.3  114  1143   10   MOLECULE: UNCHARACTERIZED TRANSMEMBRANE PROTEIN DDB_G028990          
70945:  h8oc-A  2.7 16.6  110   369    5   MOLECULE: SERPENTINE RECEPTOR CLASS EPSILON-2;                       
70946:  dal3-A  2.7 19.0  222  1802    5   MOLECULE: ABC TRANSPORTER FAMILY;                                    
70947:  me1x-A  2.7  4.5   72   112    6   MOLECULE: OS05G0416500 PROTEIN;                                      
70948:  ii7g-A  2.7 39.2  143   338   10   MOLECULE: POTASSIUM CHANNEL SUBFAMILY K MEMBER;                      
70949:  aee8-A  2.7 10.4   72   105    7   MOLECULE: UNCHARACTERIZED PROTEIN;                                   
70950:  tpb4-A  2.7 18.6   94   267    6   MOLECULE: UNCHARACTERIZED PROTEIN;                                   
70951:  rez3-A  2.7 20.5   82   378   12   MOLECULE: CD2 (CYTOPLASMIC TAIL)-BINDING PROTEIN 2;                  
70952:  eu9h-A  2.7  6.4  115   320    5   MOLECULE: SERPENTINE RECEPTOR, CLASS XA;                             
70953:  e2vb-A  2.7 28.1  119   879    5   MOLECULE: UNCHARACTERIZED PROTEIN;                                   
70954:  e9jx-A  2.7 29.5  170  1094    8   MOLECULE: UNCHARACTERIZED PROTEIN;                                   
70955:  f5ar-A  2.7 14.3  104   265    6   MOLECULE: LP10272P;                                                  
70956:  n7ia-A  2.7 20.2  120   410    5   MOLECULE: LIPID DROPLET-REGULATING VLDL ASSEMBLY FACTOR AUP          
70957:  jmv5-A  2.7 26.0  121   739    9   MOLECULE: NLI_INTERACTING_FACTOR-LIKE_PHOSPHATASE_-_PUTATIV          
70958:  bi3k-A  2.7 22.9  120  1073    5   MOLECULE: PERFORIN-LIKE PROTEIN 2;                                   
70959:  zx9x-A  2.7 31.9  162   543    6   MOLECULE: OLEOSIN GRP-17;                                            
70960:  j9dz-A  2.7 14.9  141   476    6   MOLECULE: PROTEIN DETOXIFICATION 4;                                  
70961:  fi8p-A  2.7 18.7   84   670    6   MOLECULE: CULLIN 6;                                                  
70962:  x0ke-A  2.7  9.7  196   440    5   MOLECULE: RING-TYPE E3 UBIQUITIN TRANSFERASE;                        
70963:  l1xc-A  2.7  9.4  102  1096    2   MOLECULE: INACTIVE PHOSPHOLIPASE C-LIKE PROTEIN 1;                   
70964:  tw8j-A  2.7 33.3  104   330    7   MOLECULE: INTERFERON GAMMA RECEPTOR 2;                               
70965:  wme7-A  2.7 11.5   75   146    8   MOLECULE: OS05G0433600 PROTEIN;                                      
70966:  kn4d-A  2.7 12.5   99  1336    4   MOLECULE: EXOCYST COMPLEX COMPONENT SEC3;                            
70967:  xzc5-A  2.7 36.5  118   308    6   MOLECULE: UNCHARACTERIZED PROTEIN;                                   
70968:  tea6-A  2.7 11.3   84   533    5   MOLECULE: OS04G0579700 PROTEIN;                                      
70969:  ln5i-A  2.7  7.3  137   629    9   MOLECULE: PUMILIO HOMOLOG 3;                                         
70970:  g8rd-A  2.7  6.6   70    88    9   MOLECULE: MITOCHONDRIAL IMPORT INNER MEMBRANE TRANSLOCASE S          
70971:  rgo9-A  2.7  3.6   88   157    7   MOLECULE: PLASMA MEMBRANE ASSOCIATED PROTEIN;                        
70972:  cge0-A  2.7  5.7   84   142    6   MOLECULE: UNCHARACTERIZED PROTEIN;                                   
70973:  ac5q-A  2.7 23.6   59   125    2   MOLECULE: UNCHARACTERIZED PROTEIN;                                   
70974:  lhh1-A  2.7 21.3  103   208    9   MOLECULE: TNFAIP3-INTERACTING PROTEIN 3;                             
70975:  tn3y-A  2.7 41.2  150  1093    7   MOLECULE: SI:DKEY-222L13.1;                                          
70976:  ngp9-A  2.7 16.6  111   335    5   MOLECULE: GERANYLGERANYL PYROPHOSPHATE SYNTHASE;                     
70977:  uro6-A  2.7 18.6  147   525    5   MOLECULE: UNCHARACTERIZED PROTEIN;                                   
70978:  cjv9-A  2.7 31.1  111   408    2   MOLECULE: POLIOVIRUS RECEPTOR;                                       
70979:  iii9-A  2.7 20.5   94   857   10   MOLECULE: INTERLEUKIN 23 RECEPTOR;                                   
70980:  c9tx-A  2.7  7.2   80   795    5   MOLECULE: RNA HELICASE;                                              
70981:  e9tm-A  2.7  4.9   83   436    8   MOLECULE: UNCHARACTERIZED PROTEIN;                                   
70982:  e3py-A  2.7  5.7  123   312    5   MOLECULE: OLFACTORY RECEPTOR 4F15;                                   
70983:  ni4x-A  2.7 38.6  231   707    7   MOLECULE: EXOCYST COMPLEX COMPONENT SEC6;                            
70984:  szv0-A  2.7 14.0   69   400    4   MOLECULE: ZINC ION BINDING;                                          
70985:  r5av-A  2.7  8.8  103   553    8   MOLECULE: ARGININE--TRNA LIGASE;                                     
70986:  n2iu-A  2.7 26.7  118   590    5   MOLECULE: POLYPEPTIDE N-ACETYLGALACTOSAMINYLTRANSFERASE;             
70987:  nni5-A  2.7  5.7  129   304    8   MOLECULE: OLFACTORY RECEPTOR 52A4;                                   
70988:  dkj9-A  2.7 30.2  162   552    8   MOLECULE: PROBABLE INORGANIC PHOSPHATE TRANSPORTER 1-10;             
70989:  q7wk-A  2.7 33.2  112   607    3   MOLECULE: UNCHARACTERIZED PROTEIN;                                   
70990:  m2gp-A  2.7 29.4  101   587    7   MOLECULE: NUCLEAR TRANSPORT FACTOR 2 (NTF2) FAMILY PROTEIN           
70991:  ni7k-A  2.7 18.6   97   461   10   MOLECULE: PROTEIN EMSY-LIKE 4;                                       
70992:  pe2v-A  2.7 10.3   81   338    4   MOLECULE: RIFIN;                                                     
70993:  di2b-A  2.7  5.8  129   313    5   MOLECULE: OLFACTORY RECEPTOR;                                        
70994:  cce7-A  2.7  3.5  106  1057    8   MOLECULE: MRNA EXPORT FACTOR ELF1;                                   
70995:  ab6t-A  2.7 16.7  101   161    6   MOLECULE: BZIP DOMAIN-CONTAINING PROTEIN;                            
70996:  esc1-A  2.7 43.3  124   224   14   MOLECULE: KINETOCHORE PROTEIN SPC25;                                 
70997:  ur6h-A  2.7  6.7   94   215    5   MOLECULE: UNCHARACTERIZED PROTEIN;                                   
70998:  td3q-A  2.7 26.7  134  1304    7   MOLECULE: PHOSPHATE REGULATORY HOMOLOG1;                             
70999:  b0nu-A  2.7 25.3   91   698   10   MOLECULE: UV RADIATION RESISTANCE-ASSOCIATED PROTEIN;                
71000:  ihx6-A  2.7 45.3   96   452    3   MOLECULE: TRIPARTITE MOTIF-CONTAINING 51G, PSEUDOGENE;               
71001:  t8tq-A  2.7 21.8  132  1110    5   MOLECULE: PROTEIN RAE1;                                              
71002:  rq7y-A  2.7 38.3  109   609    8   MOLECULE: CHLORIDE CHANNEL CLIC-LIKE PROTEIN 1;                      
71003:  f8kl-A  2.7 19.3  145   951    6   MOLECULE: LEUCINE-RICH REPEAT-CONTAINING G-PROTEIN COUPLED           
71004:  cic0-A  2.7 25.8  159  1189    6   MOLECULE: PROBABLE PHOSPHOLIPID-TRANSPORTING ATPASE 8;               
71005:  y5rj-A  2.7  9.5  144   741    2   MOLECULE: ZINC FINGER AND BTB DOMAIN-CONTAINING PROTEIN 20;          
71006:  l7fo-A  2.7 18.5  144   269    6   MOLECULE: PROTEIN MAK16 HOMOLOG;                                     
71007:  z6tw-A  2.7 16.5   87   102    7   MOLECULE: TRANSMEMBRANE PROTEIN 230;                                 
71008:  ygf3-A  2.7 13.6   82   246    4   MOLECULE: UNCHARACTERIZED PROTEIN;                                   
71009:  i3tc-A  2.7  4.9   97   213   12   MOLECULE: INTERLEUKIN 34;                                            
71010:  u2fy-A  2.7  7.2  112   297   11   MOLECULE: UNCHARACTERIZED PROTEIN;                                   
71011:  qr9y-A  2.7 14.0  156   407    6   MOLECULE: TRANSMEMBRANE PROTEIN 184B;                                
71012:  s1uk-A  2.7 23.9  104   228    6   MOLECULE: OS11G0193800 PROTEIN;                                      
71013:  d4hz-A  2.7 16.2   83   625    8   MOLECULE: DGCR14-RELATED;                                            
71014:  ls8p-A  2.7  3.8   55   379    7   MOLECULE: TRANSCRIPTION REPRESSOR;                                   
71015:  z3kn-A  2.7 10.0   92   499    8   MOLECULE: UNCHARACTERIZED PROTEIN;                                   
71016:  b6hh-A  2.7 25.2  130   649   12   MOLECULE: LEUCINE-RICH REPEAT TRANSMEMBRANE PROTEIN FLRT3;           
71017:  yx4e-A  2.7  6.3   90   453    4   MOLECULE: VPS39_2 DOMAIN-CONTAINING PROTEIN;                         
71018:  j2cm-A  2.7 35.8  188   506    6   MOLECULE: BINDING;                                                   
71019:  c2dt-A  2.7 31.1  119   344   10   MOLECULE: TRIPARTITE MOTIF-CONTAINING PROTEIN 44;                    
71020:  uq2a-A  2.7 21.3  138   336    6   MOLECULE: ADENYLATE ISOPENTENYLTRANSFERASE;                          
71021:  y2nj-A  2.7  9.8  152   647   10   MOLECULE: PUMILIO HOMOLOG 3;                                         
71022:  a3zp-A  2.7  5.9   52   137    6   MOLECULE: UNCHARACTERIZED PROTEIN;                                   
71023:  a9og-A  2.7 12.4   60   428    7   MOLECULE: 28S RIBOSOMAL PROTEIN S31, MITOCHONDRIAL;                  
71024:  v6hb-A  2.7  9.1   66   116    8   MOLECULE: TRANSMEMBRANE PROTEIN;                                     
71025:  ftl9-A  2.7 12.8   60   113    7   MOLECULE: UNCHARACTERIZED PROTEIN;                                   
71026:  ix0n-A  2.7 35.5  191  1697    7   MOLECULE: DNA REPAIR PROTEIN REV1, PUTATIVE;                         
71027:  va0s-A  2.7 14.7   90   253    7   MOLECULE: PROLACTIN-7A2;                                             
71028:  v5ac-A  2.7 15.8  103  1327   11   MOLECULE: PUTATIVE ATP-DEPENDENT RNA HELICASE UCP12;                 
71029:  erv2-A  2.7 19.4   76   201    3   MOLECULE: UNCHARACTERIZED PROTEIN;                                   
71030:  jy6e-A  2.7 25.5  145  1400    7   MOLECULE: EPIPLAKIN;                                                 
71031:  cs4b-A  2.7 12.2  121   585    7   MOLECULE: OS02G0597800 PROTEIN;                                      
71032:  wq3p-A  2.7 14.8  103   232    5   MOLECULE: OS11G0619701 PROTEIN;                                      
71033:  d8ly-A  2.7 41.3  118   244   11   MOLECULE: MEMBRANE FUSION PROTEIN USE1;                              
71034:  lvb5-A  2.7 15.2   83  1084    4   MOLECULE: TRNA METHYLTRANSFERASE, PUTATIVE;                          
71035:  qf2z-A  2.7 23.2  232  1101    6   MOLECULE: HEPTATRICOPEPTIDE REPEAT-CONTAINING PROTEIN, PUTA          
71036:  gdo8-A  2.7  7.9  133   349    4   MOLECULE: G PROTEIN-COUPLED RECEPTOR 21;                             
71037:  w7zd-A  2.7 15.3  142   463    8   MOLECULE: NADH DEHYDROGENASE [UBIQUINONE] IRON-SULFUR PROTE          
71038:  wyi2-A  2.7 22.0  103   653    6   MOLECULE: RAB11 FAMILY-INTERACTING PROTEIN 5;                        
71039:  ey4k-A  2.7 27.6  101   218    2   MOLECULE: NAD(P)H-QUINONE OXIDOREDUCTASE SUBUNIT U, CHLOROP          
71040:  jv9w-A  2.7  8.2  115   513    6   MOLECULE: PROTEIN DETOXIFICATION;                                    
71041:  u2no-A  2.7 19.8  257  1090   11   MOLECULE: MITOGEN-ACTIVATED PROTEIN KINASE KINASE 2;                 
71042:  ih3y-A  2.7  8.4  161   516    8   MOLECULE: OS03G0369700 PROTEIN;                                      
71043:  mm1u-A  2.7  5.9   87   468    5   MOLECULE: TRANSMEMBRANE PROTEIN 151A;                                
71044:  iz1p-A  2.7 26.4   90   502    6   MOLECULE: AAA DOMAIN-CONTAINING PROTEIN;                             
71045:  sp9c-A  2.7 20.0   80   416    1   MOLECULE: TRANSMEMBRANE PROTEASE SERINE 11B;                         
71046:  p4zw-A  2.7 14.1  157   497    6   MOLECULE: PROTEIN DETOXIFICATION;                                    
71047:  nw8c-A  2.7 22.2  150   586   10   MOLECULE: PECTINESTERASE;                                            
71048:  rb0m-A  2.7  8.2   79   157    5   MOLECULE: OS12G0594600 PROTEIN;                                      
71049:  di1u-A  2.7  6.4  162   457    9   MOLECULE: UNCHARACTERIZED PROTEIN;                                   
71050:  z1fo-A  2.7 43.7  200  1278    5   MOLECULE: CYTOPLASMIC FMR1-INTERACTING PROTEIN 2;                    
71051:  heh1-A  2.7  5.0   80   181    3   MOLECULE: V-TYPE PROTON ATPASE 21 KDA PROTEOLIPID SUBUNIT,           
71052:  ni7g-A  2.7  3.2   51   130    8   MOLECULE: UNCHARACTERIZED PROTEIN;                                   
71053:  o3og-A  2.7 18.4  225   882    8   MOLECULE: PENTATRICOPEPTIDE REPEAT-CONTAINING PROTEIN AT3G0          
71054:  elt6-A  2.7  3.7   84   381   10   MOLECULE: RIFIN;                                                     
71055:  eqw8-A  2.7 27.2   91   477    3   MOLECULE: UNCHARACTERIZED PROTEIN;                                   
71056:  lti0-A  2.7 22.0  122   530    6   MOLECULE: ALDEHYDE DEHYDROGENASE;                                    
71057:  zsd2-A  2.7  5.7   61   113    7   MOLECULE: UNCHARACTERIZED PROTEIN;                                   
71058:  h9xx-A  2.7 19.5   87   413    9   MOLECULE: UNCHARACTERIZED PROTEIN;                                   
71059:  un4i-A  2.7  2.2   37    43   11   MOLECULE: UNCHARACTERIZED PROTEIN;                                   
71060:  eln1-A  2.7  4.9   81   126    9   MOLECULE: UNCHARACTERIZED PROTEIN C20ORF197;                         
71061:  x3rt-A  2.7  5.8  123   311    9   MOLECULE: OLFACTORY RECEPTOR;                                        
71062:  gmh6-A  2.7 27.1  116   231    4   MOLECULE: TRANSMEMBRANE PROTEIN 225;                                 
71063:  ij1s-A  2.7  3.3   64    65    6   MOLECULE: UNCHARACTERIZED PROTEIN;                                   
71064:  vsw1-A  2.7 32.0  172   925   10   MOLECULE: NUCLEAR PORE COMPLEX PROTEIN NUP107;                       
71065:  tic4-A  2.7  7.3  104   887    4   MOLECULE: ALPHA-AMYLASE 3, CHLOROPLASTIC;                            
71066:  t4hq-A  2.7 19.5  103   542    4   MOLECULE: OS01G0846900 PROTEIN;                                      
71067:  x8bg-A  2.7  7.2  131   627   10   MOLECULE: PROLINE-SPECIFIC PERMEASE;                                 
71068:  k5oa-A  2.7 29.3  106  1623    9   MOLECULE: ATP-BINDING CASSETTE SUBFAMILY A MEMBER 9;                 
71069:  xnl5-A  2.7 26.6  101   220    4   MOLECULE: UNCHARACTERIZED PROTEIN;                                   
71070:  k7bt-A  2.7 14.4   80   231   10   MOLECULE: TRAM, LAG1 AND CLN8 (TLC) LIPID-SENSING DOMAIN CO          
71071:  ppi2-A  2.7 10.8   88   222   11   MOLECULE: SUPEROXIDE DISMUTASE [MN], MITOCHONDRIAL;                  
71072:  ea3z-A  2.7 15.8  119   898    8   MOLECULE: APG6 DOMAIN-CONTAINING PROTEIN;                            
71073:  pn2v-A  2.7  4.0   74   119    3   MOLECULE: NOVEL PROTEIN;                                             
71074:  ms6z-A  2.7 11.2   87   417    5   MOLECULE: UNCHARACTERIZED PROTEIN;                                   
71075:  wk5m-A  2.7 17.0   60   201    7   MOLECULE: UNCHARACTERIZED PROTEIN;                                   
71076:  yq1h-A  2.7 31.7  138   374    7   MOLECULE: P2Y PURINOCEPTOR 2;                                        
71077:  i3mj-A  2.7  5.4  111   503    6   MOLECULE: RUBIS-SUBS-BIND DOMAIN-CONTAINING PROTEIN;                 
71078:  dae7-A  2.7 19.8   90   460    7   MOLECULE: PROBABLE LIPASE C14C8.15;                                  
71079:  hij5-A  2.7 21.0  162   772    6   MOLECULE: TRANSDUCIN-LIKE ENHANCER PROTEIN 3;                        
71080:  yb5m-A  2.7 18.1  116   445   11   MOLECULE: INWARD RECTIFIER POTASSIUM CHANNEL 4;                      
71081:  x4df-A  2.7 38.1  212   802    8   MOLECULE: EXOCYST COMPLEX COMPONENT 6;                               
71082:  k7pw-A  2.7  4.3   60    77   10   MOLECULE: UNCHARACTERIZED PROTEIN;                                   
71083:  ej1z-A  2.7  6.6  123   498    2   MOLECULE: GPI MANNOSYLTRANSFERASE 2;                                 
71084:  vok4-A  2.7  5.0  159   610    8   MOLECULE: PROTEIN NRT1/ PTR FAMILY 8.3;                              
71085:  i5pc-A  2.7  6.3  127   308    5   MOLECULE: OLFACTORY RECEPTOR;                                        
71086:  b4jo-A  2.7 22.3  111  1327   14   MOLECULE: MYB-LIKE PROTEIN O;                                        
71087:  bsn7-A  2.7  5.4  118   308    5   MOLECULE: OLFACTORY RECEPTOR;                                        
71088:  r3df-A  2.7  9.1  123   313    4   MOLECULE: OLFACTORY RECEPTOR;                                        
71089:  r1qz-A  2.7 14.8  131   443    5   MOLECULE: 26S PROTEASOME REGULATORY SUBUNIT RPN501;                  
71090:  j2ma-A  2.7  5.2  117   334    3   MOLECULE: TRANSMEMBRANE PROTEIN 19;                                  
71091:  f5wi-A  2.7  4.9   86   189    8   MOLECULE: INTERFERON ALPHA-1/13;                                     
71092:  ss5p-A  2.7 12.0   78   148    8   MOLECULE: OS02G0599500 PROTEIN;                                      
71093:  szh0-A  2.7 18.1  142   661    7   MOLECULE: UNCHARACTERIZED PROTEIN;                                   
71094:  xnl6-A  2.7 24.0  118   301    7   MOLECULE: G_PROTEIN_RECEP_F1_2 DOMAIN-CONTAINING PROTEIN;            
71095:  hi1t-A  2.7  6.7  132   320    5   MOLECULE: OLFACTORY RECEPTOR;                                        
71096:  rr6k-A  2.7  6.5  129   386    9   MOLECULE: ADIPONECTIN RECEPTOR PROTEIN 2;                            
71097:  b8uv-A  2.7 11.1   80   254    3   MOLECULE: UNCHARACTERIZED PROTEIN;                                   
71098:  s8rv-A  2.7 20.0   94   886    4   MOLECULE: UNCHARACTERIZED PROTEIN;                                   
71099:  nrd8-A  2.7  9.4  129   309    5   MOLECULE: REGULATOR OF G-PROTEIN SIGNALING 2;                        
71100:  io7h-A  2.7 25.7   98   526    8   MOLECULE: PROTEIN KINASE, PUTATIVE;                                  
71101:  wb8q-A  2.7 22.7  128   452    7   MOLECULE: IG-LIKE DOMAIN-CONTAINING PROTEIN;                         
71102:  kjf1-A  2.7  6.0  115   378    7   MOLECULE: UNCHARACTERIZED PROTEIN;                                   
71103:  t3fv-A  2.7  6.4  126   317    4   MOLECULE: OLFACTORY RECEPTOR;                                        
71104:  yow6-A  2.7  6.9   86   346    8   MOLECULE: ANNEXIN A1;                                                
71105:  cz8a-A  2.7 13.6  106   279    3   MOLECULE: PALMITOYLTRANSFERASE;                                      
71106:  bx0j-A  2.7 14.4  108   283    1   MOLECULE: UNCHARACTERIZED PROTEIN;                                   
71107:  qh4c-A  2.7 15.4   90   528    4   MOLECULE: PROTEIN ARGININE N-METHYLTRANSFERASE 3;                    
71108:  dfq2-A  2.7 15.9  211   497    7   MOLECULE: SERINE/THREONINE-PROTEIN PHOSPHATASE 2A 56 KDA RE          
71109:  y5un-A  2.7  5.4  128   204   10   MOLECULE: UNCHARACTERIZED PROTEIN;                                   
71110:  mw7y-A  2.7 21.4  232   996    5   MOLECULE: ATP-DEPENDENT DNA HELICASE;                                
71111:  hl5f-A  2.7 19.0  113   350   10   MOLECULE: UNCHARACTERIZED PROTEIN;                                   
71112:  b3wk-A  2.7 12.6   94   273    6   MOLECULE: ARMADILLO REPEAT-CONTAINING PROTEIN 1;                     
71113:  n0lr-A  2.7 14.4  107   306    8   MOLECULE: BTB AND MATH DOMAIN CONTAINING;                            
71114:  hjf1-A  2.7 36.6  137   692    8   MOLECULE: UNCHARACTERIZED PROTEIN;                                   
71115:  oy7g-A  2.7 22.8  103   763    6   MOLECULE: CENTROSOMAL PROTEIN 85;                                    
71116:  d3bz-A  2.7 31.0  124   890    5   MOLECULE: AT5G18860/F17K4_110;                                       
71117:  x5nz-A  2.7 22.3  159   486    8   MOLECULE: IP17403P;                                                  
71118:  so9i-A  2.7 23.4  174   904    7   MOLECULE: UNCHARACTERIZED PROTEIN;                                   
71119:  f0nx-A  2.7 11.7  102   315    8   MOLECULE: CALCIUM HOMEOSTASIS MODULATOR FAMILY MEMBER 4;             
71120:  gaw8-A  2.7 24.2  140   487    5   MOLECULE: HYPOTHETICAL_PROTEIN_-_CONSERVED;                          
71121:  u8uz-A  2.7  3.9   66   150    9   MOLECULE: UNCHARACTERIZED PROTEIN;                                   
71122:  xki4-A  2.7  6.2   81   187    1   MOLECULE: MITOCHONDRIAL IMPORT INNER MEMBRANE TRANSLOCASE S          
71123:  twj2-A  2.7  6.4  122   317    5   MOLECULE: OLFACTORY RECEPTOR;                                        
71124:  al0a-A  2.7 11.1   77    90   12   MOLECULE: UNCHARACTERIZED PROTEIN;                                   
71125:  cda5-A  2.7 12.0  133   323    6   MOLECULE: MAS-RELATED G-PROTEIN COUPLED RECEPTOR MEMBER X1;          
71126:  rad9-A  2.7 14.3  106   266    8   MOLECULE: ELONGATION OF VERY LONG CHAIN FATTY ACIDS PROTEIN          
71127:  wd7t-A  2.7 18.5  210  1554    9   MOLECULE: ATP-DEPENDENT DNA HELICASE;                                
71128:  z9nc-A  2.7  8.3   91   256    3   MOLECULE: EXPRESSED PROTEIN;                                         
71129:  w6yy-A  2.7 19.8  116   891    7   MOLECULE: VON WILLEBRAND FACTOR A DOMAIN-CONTAINING PROTEIN          
71130:  uj3p-A  2.7  5.4   85   223    5   MOLECULE: BROMO DOMAIN-CONTAINING PROTEIN;                           
71131:  q5yw-A  2.7  3.9   64    79    5   MOLECULE: REACTIVE OXYGEN SPECIES MODULATOR 1;                       
71132:  d6zd-A  2.7  9.4   53   145    8   MOLECULE: UNCHARACTERIZED PROTEIN;                                   
71133:  psk7-A  2.7 13.1   91   300   11   MOLECULE: UNCHARACTERIZED PROTEIN;                                   
71134:  k7ve-A  2.7 18.3  129  1146    5   MOLECULE: PROBABLE TRANSPORT PROTEIN MMPL12;                         
71135:  jdg6-A  2.7 34.2  125   986    9   MOLECULE: RECEPTOR PROTEIN-TYROSINE KINASE;                          
71136:  jt1g-A  2.7 15.2  134   410    7   MOLECULE: UDP-N-ACETYLGLUCOSAMINE--DOLICHYL-PHOSPHATE                
71137:  vcc5-A  2.7 28.8  105   586    6   MOLECULE: UNCHARACTERIZED PROTEIN;                                   
71138:  cx7l-A  2.7 12.7   68   120   10   MOLECULE: UNCHARACTERIZED PROTEIN;                                   
71139:  hp4z-A  2.7  5.7  102   326    8   MOLECULE: SERPENTINE RECEPTOR, CLASS Z;                              
71140:  t1qx-A  2.7 21.7  129   225    6   MOLECULE: TRANSMEMBRANE PROTEIN 225;                                 
71141:  hj2d-A  2.7 12.3  109   581    9   MOLECULE: KELCH-LIKE FAMILY MEMBER 30;                               
71142:  pv4r-A  2.7  4.4   77   122    9   MOLECULE: UNCHARACTERIZED PROTEIN MJ0226.2;                          
71143:  izs7-A  2.7  4.2   65    77    6   MOLECULE: UNCHARACTERIZED PROTEIN;                                   
71144:  irf1-A  2.7 16.6   84   108    8   MOLECULE: CHLOROPLAST ENVELOPE MEMBRANE PROTEIN;                     
71145:  dua2-A  2.7  7.9   68   690    6   MOLECULE: LARGE XYLOSYL- AND GLUCURONYLTRANSFERASE 2;                
71146:  ni9u-A  2.7  4.2  109   265   10   MOLECULE: NEURONAL MEMBRANE GLYCOPROTEIN M6-B;                       
71147:  zl7u-A  2.7 20.2   96   572    5   MOLECULE: UNCHARACTERIZED PROTEIN;                                   
71148:  v3tb-A  2.7  6.7  130   327    7   MOLECULE: OLFACTORY RECEPTOR;                                        
71149:  qb0d-A  2.7 26.0  197  1400    6   MOLECULE: RYANODINE RECEPTOR 1;                                      
71150:  tni0-A  2.7 44.3  109  2074    5   MOLECULE: SCHIZONT EGRESS ANTIGEN-1;                                 
71151:  u7fh-A  2.7  9.1   49   324    6   MOLECULE: LACTOYLGLUTATHIONE LYASE;                                  
71152:  ybf4-A  2.7 14.4   96  1400    7   MOLECULE: FIBROUS SHEATH-INTERACTING PROTEIN 2;                      
71153:  gbv1-A  2.7 15.8  108   782    4   MOLECULE: UNCHARACTERIZED PROTEIN;                                   
71154:  wen6-A  2.7  2.6   87   298   13   MOLECULE: VOMERONASAL TYPE-1 RECEPTOR;                               
71155:  pix2-A  2.7 52.8  126   579    2   MOLECULE: OS07G0189200 PROTEIN;                                      
71156:  kw9z-A  2.7  4.2  114   431    9   MOLECULE: GLCNAC-1-P TRANSFERASE;                                    
71157:  vj4b-A  2.7  9.6   95   246    6   MOLECULE: 14-3-3 PROTEIN BETA/ALPHA;                                 
71158:  y3vf-A  2.7 13.8   83  1681   11   MOLECULE: PROBABLE UDP-GLUCOSE:GLYCOPROTEIN GLUCOSYLTRANSFE          
71159:  v2yw-A  2.7 24.9  134   505    8   MOLECULE: ANNEXIN A11;                                               
71160:  jzz4-A  2.7  2.9   67   519    9   MOLECULE: UNCHARACTERIZED PROTEIN;                                   
71161:  ujo4-A  2.7 16.2  162   525    6   MOLECULE: OS09G0125900 PROTEIN;                                      
71162:  co2v-A  2.7 11.4   92   303   11   MOLECULE: AT1G12450;                                                 
71163:  n3qs-A  2.7 18.3  171   821   12   MOLECULE: BRCA1-ASSOCIATED ATM ACTIVATOR 1;                          
71164:  exv2-A  2.7 21.5  132   402    6   MOLECULE: ESX-1 SECRETION-ASSOCIATED PROTEIN ESPE;                   
71165:  hq0p-A  2.7  6.5   69   137    1   MOLECULE: OS08G0342700 PROTEIN;                                      
71166:  w8at-A  2.7 51.5  149   946    3   MOLECULE: SERINE/ARGININE REPETITIVE MATRIX PROTEIN 1;               
71167:  oi0b-A  2.7 15.2   57   110   11   MOLECULE: OS04G0112000 PROTEIN;                                      
71168:  hy6z-A  2.7  6.4   82  1305    9   MOLECULE: CYCLIN-G-ASSOCIATED KINASE;                                
71169:  r8en-A  2.7 17.9  116   373    3   MOLECULE: UNCHARACTERIZED PROTEIN;                                   
71170:  t3bk-A  2.7 23.2  111   609    4   MOLECULE: RAS GUANYL-RELEASING PROTEIN 2;                            
71171:  tm7s-A  2.7 22.8   78   433   10   MOLECULE: AT4G14500/DL3290W;                                         
71172:  ekv7-A  2.7 10.5  112   360    4   MOLECULE: ARM REPEAT SUPERFAMILY PROTEIN;                            
71173:  rz8p-A  2.7 13.5  103   214    7   MOLECULE: ABC-TYPE CO2+ TRANSPORT SYSTEM, PERMEASE COMPONEN          
71174:  pt1z-A  2.7  9.9  125   329    6   MOLECULE: NEUROPEPTIDES B/W RECEPTOR TYPE 1;                         
71175:  myx6-A  2.7 16.5   90   338    8   MOLECULE: DNAJ HOMOLOG SUBFAMILY C MEMBER 22;                        
71176:  c5kk-A  2.7 33.7  138   416    6   MOLECULE: ION_TRANS_2 DOMAIN-CONTAINING PROTEIN;                     
71177:  zk7s-A  2.7 25.0  111   544    5   MOLECULE: CCT-ALPHA;                                                 
71178:  r7or-A  2.7 27.1  128   354    4   MOLECULE: TRANS-SPLICING FACTOR, PUTATIVE;                           
71179:  qx0p-A  2.7  2.9   55    73    5   MOLECULE: OS05G0536101 PROTEIN;                                      
71180:  mn5u-A  2.7  6.3  109   499    4   MOLECULE: CARBOXYPEPTIDASE;                                          
71181:  v1gc-A  2.7 28.0  128   861    8   MOLECULE: LYSINE-SPECIFIC DEMETHYLASE REF6;                          
71182:  fw0o-A  2.7  9.1  152   358    7   MOLECULE: PENTATRICOPEPTIDE REPEAT-CONTAINING PROTEIN;               
71183:  d3bb-A  2.7 19.8   77   245   12   MOLECULE: UNCHARACTERIZED PROTEIN;                                   
71184:  i4rd-A  2.7 32.2  145   391   10   MOLECULE: SYNTAXIN 132;                                              
71185:  so5t-A  2.7  4.7  131   337    2   MOLECULE: TRACE AMINE-ASSOCIATED RECEPTOR 5;                         
71186:  ntc5-A  2.7  4.7   49    86    2   MOLECULE: UNCHARACTERIZED PROTEIN;                                   
71187:  wxj0-A  2.7 11.6  105   408    6   MOLECULE: OS04G0379800 PROTEIN;                                      
71188:  bss1-A  2.7 27.4  157   400    6   MOLECULE: BETA-3 ADRENERGIC RECEPTOR;                                
71189:  ozu5-A  2.7  8.9  119   312    5   MOLECULE: OLFACTORY RECEPTOR;                                        
71190:  s5qo-A  2.7 18.4  164   536    3   MOLECULE: PROCOLLAGEN-PROLINE 4-DIOXYGENASE;                         
71191:  fn8m-A  2.7 21.0  203  1068    6   MOLECULE: UNCHARACTERIZED PROTEIN;                                   
71192:  hdb4-A  2.7  6.6  103   404   11   MOLECULE: XK-RELATED PROTEIN;                                        
71193:  at1y-A  2.7  7.6   74   101    5   MOLECULE: OS07G0673900 PROTEIN;                                      
71194:  tvs5-A  2.7 20.5  136   744    4   MOLECULE: PRESTIN;                                                   
71195:  rsy5-A  2.7 24.1  109   812    9   MOLECULE: UNCHARACTERIZED PROTEIN;                                   
71196:  c2dh-A  2.7 24.2  147   958    5   MOLECULE: UNCHARACTERIZED PROTEIN;                                   
71197:  ix6c-A  2.7 19.4  126   451    6   MOLECULE: DDT DOMAIN-CONTAINING PROTEIN;                             
71198:  q4dd-A  2.7  8.0   77    96    6   MOLECULE: UNCHARACTERIZED PROTEIN C1687.08;                          
71199:  pmc2-A  2.7 11.0   99   581    6   MOLECULE: ISOCITRATE LYASE;                                          
71200:  l2he-A  2.7 23.1  128   990   10   MOLECULE: ACTIVATOR OF STRESS GENES PROTEIN 1;                       
71201:  odm1-A  2.7  5.9  122   518    4   MOLECULE: OS06G0294600 PROTEIN;                                      
71202:  gy5u-A  2.7  8.4  137   412    6   MOLECULE: MAJOR FACILITATOR SUPERFAMILY DOMAIN-CONTAINING P          
71203:  qpm4-A  2.7 14.3  107  1217    7   MOLECULE: SPLICING FACTOR 3B SUBUNIT 3;                              
71204:  bu7i-A  2.7 26.5  143   609    6   MOLECULE: O-ACYLTRANSFERASE;                                         
71205:  rex8-A  2.7 28.5  173  1463    9   MOLECULE: CYCLIC NUCLEOTIDE RAS GEF;                                 
71206:  dzg9-A  2.7 10.5  124   457    4   MOLECULE: OS06G0689600 PROTEIN;                                      
71207:  axf3-A  2.7 21.5  178  1464    7   MOLECULE: GLUTAMATE RECEPTOR IONOTROPIC, NMDA 2A;                    
71208:  utp5-A  2.7  7.8   63   425    5   MOLECULE: CYSTATHIONINE BETA-SYNTHASE (CBS) FAMILY PROTEIN;          
71209:  me0r-A  2.7 10.6   86   133   10   MOLECULE: PROTEIN KINASE SUPERFAMILY PROTEIN;                        
71210:  cm7o-A  2.7 11.2   89   189    8   MOLECULE: CHOLINE ETHANOLAMINE KINASE, PUTATIVE;                     
71211:  cty5-A  2.7 28.2  142  1360    7   MOLECULE: UNCHARACTERIZED PROTEIN;                                   
71212:  gu9b-A  2.7 12.1  138   811    4   MOLECULE: EF-HAND DOMAIN-CONTAINING PROTEIN;                         
71213:  xvb9-A  2.7  3.6   61   102   10   MOLECULE: UNCHARACTERIZED PROTEIN;                                   
71214:  u6yg-A  2.7  4.2   82   213    6   MOLECULE: DNA REPLICATION COMPLEX GINS PROTEIN PSF2;                 
71215:  vit9-A  2.7  8.6  111   469    6   MOLECULE: SWIB DOMAIN-CONTAINING PROTEIN;                            
71216:  j0he-A  2.7  6.0   56   302    5   MOLECULE: CITRATE LYASE SUBUNIT BETA;                                
71217:  v2gr-A  2.7 13.9   89   510    7   MOLECULE: ALPHA-1,2-MANNOSIDASE;                                     
71218:  b2oh-A  2.7 37.6  126  1004    8   MOLECULE: UNCHARACTERIZED PROTEIN;                                   
71219:  n2us-A  2.7 18.0  135   565    4   MOLECULE: FRIZZLED-2;                                                
71220:  mtv2-A  2.7 10.8   95   654    4   MOLECULE: DYSTROTELIN;                                               
71221:  plk1-A  2.7 33.3  177   678    5   MOLECULE: OS01G0549500 PROTEIN;                                      
71222:  hcx3-A  2.7 10.3  142   224    9   MOLECULE: UNCHARACTERIZED PROTEIN;                                   
71223:  oi2j-A  2.7  8.5   79    86    9   MOLECULE: HYPOTHETICAL PHAGE PROTEIN;                                
71224:  jhp7-A  2.7 24.7  127   523    9   MOLECULE: DELLA PROTEIN;                                             
71225:  sst6-A  2.7 18.7  105   557    7   MOLECULE: GLUTAMYL-TRNA(GLN) AMIDOTRANSFERASE SUBUNIT B,             
71226:  w8xe-A  2.7  9.0   91   458    3   MOLECULE: AT13091P;                                                  
71227:  sey4-A  2.7 30.6  165  1156    5   MOLECULE: CARTILAGE INTERMEDIATE LAYER PROTEIN 2;                    
71228:  yxv1-A  2.7 17.4  145   342    5   MOLECULE: SEVEN TM RECEPTOR;                                         
71229:  w4bo-A  2.7 14.6  149   533    7   MOLECULE: SOLUTE CARRIER FAMILY 39 (METAL ION TRANSPORTER),          
71230:  cx3v-A  2.7 13.0   99   346    8   MOLECULE: PROBABLE DISEASE RESISTANCE PROTEIN AT5G45440;             
71231:  vpk7-A  2.7 22.3  145   257    6   MOLECULE: UNCHARACTERIZED PROTEIN;                                   
71232:  pq2v-A  2.7  8.3  129   325    9   MOLECULE: SERPENTINE RECEPTOR, CLASS Z;                              
71233:  f0jx-A  2.7 23.2  191  1139    8   MOLECULE: UNCHARACTERIZED PROTEIN;                                   
71234:  u9iz-A  2.7 26.2  113   655    7   MOLECULE: AMILORIDE-SENSITIVE SODIUM CHANNEL SUBUNIT GAMMA;          
71235:  m4ei-A  2.7 18.7  101   563   10   MOLECULE: UNCHARACTERIZED PROTEIN;                                   
71236:  x1pd-A  2.7 18.7  141   685    6   MOLECULE: PROBABLE TRANSCRIPTIONAL REGULATOR SLK3;                   
71237:  bvu1-A  2.7 18.7  140   527    6   MOLECULE: VANG-LIKE PROTEIN;                                         
71238:  d3rf-A  2.7  6.0  135   317    6   MOLECULE: ODORANT RECEPTOR;                                          
71239:  ev9v-A  2.7 21.9  120  1203    3   MOLECULE: UNCHARACTERIZED PROTEIN;                                   
71240:  v8rj-A  2.7 24.1  105   255    8   MOLECULE: PLACENTA-EXPRESSED TRANSCRIPT 1 PROTEIN;                   
71241:  w0lk-A  2.7 21.0  114   412    7   MOLECULE: GONADOTROPIN-RELEASING HORMONE RECEPTOR 2;                 
71242:  dp1u-A  2.7  5.8   79   454    5   MOLECULE: ALEURONE LAYER MORPHOGENESIS PROTEIN;                      
71243:  v8mu-A  2.7 36.5  125  1543    9   MOLECULE: IMMUNOGLOBULIN HEAVY CONSTANT DELTA;                       
71244:  yji7-A  2.7 20.0   98  1056    7   MOLECULE: PROBABLE WERNER SYNDROME ATP-DEPENDENT HELICASE H          
71245:  dcs8-A  2.7 13.5  105   436    6   MOLECULE: OS01G0939500 PROTEIN;                                      
71246:  zf6l-A  2.7  5.7  128   676    9   MOLECULE: ATP-BINDING CASSETTE, SUB-FAMILY G (WHITE), MEMBE          
71247:  ly9d-A  2.7 16.3  129  1400    6   MOLECULE: DMX-LIKE PROTEIN 1;                                        
71248:  tb5z-A  2.7  6.6   97   734    3   MOLECULE: UNCHARACTERIZED PROTEIN;                                   
71249:  l6yd-A  2.7 18.5  100   379    9   MOLECULE: PLECKSTRIN HOMOLOGY DOMAIN-CONTAINING FAMILY G ME          
71250:  rf2m-A  2.7  9.5   88   123    9   MOLECULE: CULLIN DOMAIN-CONTAINING PROTEIN;                          
71251:  h8bd-A  2.7 10.4  118   362   11   MOLECULE: TETRASPANIN 68C, ISOFORM A;                                
71252:  h2um-A  2.7 20.7   73   644   10   MOLECULE: UNCHARACTERIZED PROTEIN YEAG;                              
71253:  x6bf-A  2.7 11.1  142   339    7   MOLECULE: RING-TYPE DOMAIN-CONTAINING PROTEIN;                       
71254:  nh3s-A  2.7 15.2  121   552    6   MOLECULE: SOLUTE CARRIER FAMILY 22 (ORGANIC CATION TRANSPOR          
71255:  i8bv-A  2.7 23.2   67  1521    9   MOLECULE: PUTATIVE UNCHARACTERIZED PROTEIN DDB_G0272456;             
71256:  r8sg-A  2.7  6.4  134   292   10   MOLECULE: SI:CH211-285C6.5;                                          
71257:  ahl0-A  2.7 11.4   90   362    8   MOLECULE: REPLICATION FACTOR C SUBUNIT 5;                            
71258:  c9ap-A  2.7 10.2  127   346    2   MOLECULE: UNCHARACTERIZED PROTEIN;                                   
71259:  v0ih-A  2.7 15.5  158   436    6   MOLECULE: FRIZZLED/SMOOTHENED-LIKE SANS CRD PROTEIN B;               
71260:  zu1h-A  2.7 14.2   57   684    9   MOLECULE: UNCHARACTERIZED PROTEIN;                                   
71261:  zgv4-A  2.7 27.3  150  1400    4   MOLECULE: NUCLEOSOME-REMODELING FACTOR SUBUNIT BPTF;                 
71262:  w4ol-A  2.7 17.1  137   952    8   MOLECULE: BROMODOMAIN TESTIS-SPECIFIC PROTEIN;                       
71263:  rlh3-A  2.7 24.1  118   354    4   MOLECULE: OS05G0494500 PROTEIN;                                      
71264:  ihq7-A  2.7 21.4  164   515    1   MOLECULE: TETRATRICOPEPTIDE REPEAT (TPR)-LIKE SUPERFAMILY P          
71265:  pxk1-A  2.7  7.5  109   587    6   MOLECULE: DNA-DEPENDENT ATPASE MGS1;                                 
71266:  aw6z-A  2.7 16.5  192   574    4   MOLECULE: DYW_DEAMINASE DOMAIN-CONTAINING PROTEIN;                   
71267:  oya8-A  2.7 21.0   91   665    8   MOLECULE: RH42110P;                                                  
71268:  u7ht-A  2.7 10.5   85   279   12   MOLECULE: TRANSMEMBRANE 9 SUPERFAMILY MEMBER;                        
71269:  gcj3-A  2.7  5.0  105   392    8   MOLECULE: ALCOHOL DEHYDROGENASE, PUTATIVE;                           
71270:  ex3u-A  2.7 18.4   81   287    7   MOLECULE: TRANSMEMBRANE PROTEIN;                                     
71271:  w1we-A  2.7  4.8   57   124    4   MOLECULE: UNCHARACTERIZED PROTEIN;                                   
71272:  um3b-A  2.7  6.5  120   287    6   MOLECULE: SI:CH211-208K15.1;                                         
71273:  aa1y-A  2.7  9.4  135   329    7   MOLECULE: SERPENTINE RECEPTOR, CLASS Z;                              
71274:  ohg4-A  2.7 16.5  141   822    9   MOLECULE: OS06G0634100 PROTEIN;                                      
71275:  uri7-A  2.7 16.3  133   594    6   MOLECULE: UNCHARACTERIZED PROTEIN;                                   
71276:  q8qz-A  2.7 30.9  113  1345   10   MOLECULE: ALDEHYDE OXIDASE 2;                                        
71277:  uir6-A  2.7 18.1  160  1243    6   MOLECULE: LIPASE DOMAIN PROTEIN, PUTATIVE;                           
71278:  n1dv-A  2.7  3.9   69    95    3   MOLECULE: OS02G0464450 PROTEIN;                                      
71279:  ia7j-A  2.7  5.6   65    91    2   MOLECULE: OS04G0278550 PROTEIN;                                      
71280:  h1wd-A  2.7 24.9  120   817    3   MOLECULE: UNCHARACTERIZED PROTEIN;                                   
71281:  tkq6-A  2.7 20.8  111   383   10   MOLECULE: DNAJ (HSP40) HOMOLOG, SUBFAMILY C, MEMBER 28;              
71282:  q7od-A  2.7  9.0   98   181    6   MOLECULE: MEDIATOR OF RNA POLYMERASE II TRANSCRIPTION SUBUN          
71283:  ecc6-A  2.7 24.3  171   947    8   MOLECULE: PYRUVATE, PHOSPHATE DIKINASE 1, CHLOROPLASTIC;             
71284:  kdk7-A  2.7 22.8  186  1400    6   MOLECULE: MUCIN-19;                                                  
71285:  s9xd-A  2.7  7.8  120   297    9   MOLECULE: DELTA AND OSM-11-LIKE;                                     
71286:  ktl7-A  2.7  8.0  117   737   10   MOLECULE: PROTEIN KINASE DOMAIN-CONTAINING PROTEIN;                  
71287:  krk9-A  2.7 19.5  111   391    5   MOLECULE: E3 UBIQUITIN-PROTEIN TRANSFERASE RMND5A;                   
71288:  iv0q-A  2.7 17.1  102   438    6   MOLECULE: HYDROLASE, PUTATIVE;                                       
71289:  z8dl-A  2.7 18.3  127   288    6   MOLECULE: HYPERSENSITIVE-INDUCED REACTION PROTEIN 4;                 
71290:  br0y-A  2.7 32.2  110   521    9   MOLECULE: PWP1 HOMOLOG, ENDONUCLEIN;                                 
71291:  tj2q-A  2.7 23.2  151   583    7   MOLECULE: NUCLEAR HORMONE RECEPTOR FAMILY MEMBER NHR-31;             
71292:  n1cn-A  2.7 21.2   90   373    9   MOLECULE: PUTATIVE CITRATE SYNTHASE 2;                               
71293:  eq5o-A  2.7 69.5  144  1400    6   MOLECULE: DYSTROPHIN;                                                
71294:  o9od-A  2.7 11.2  100   134    6   MOLECULE: GEO11850P1;                                                
71295:  owy4-A  2.7 10.0  118   163    6   MOLECULE: UNCHARACTERIZED PROTEIN;                                   
71296:  rao7-A  2.7 14.8  105   481   11   MOLECULE: REGULATOR OF G-PROTEIN SIGNALING 1;                        
71297:  zm3p-A  2.7 15.7  121   968   11   MOLECULE: FORMIN B;                                                  
71298:  q6te-A  2.7 10.6  117   738    9   MOLECULE: INTERLEUKIN-12 RECEPTOR SUBUNIT BETA-1;                    
71299:  r2ua-A  2.7 23.6  137   339    9   MOLECULE: SERPENTINE RECEPTOR, CLASS D (DELTA);                      
71300:  mo3s-A  2.7 35.4  158  1527   13   MOLECULE: PUTATIVE UNCHARACTERIZED PROTEIN DDB_G0292556;             
71301:  ap9f-A  2.7 25.3  168   784    6   MOLECULE: UNCHARACTERIZED PROTEIN;                                   
71302:  m1uk-A  2.7 21.1   96   441    8   MOLECULE: INTERFERON-RELATED DEVELOPMENTAL REGULATOR FAMILY          
71303:  tc4l-A  2.7  4.1   67   181    9   MOLECULE: HYPOTHETICAL_PROTEIN_-__CONSERVED;                         
71304:  ffa9-A  2.7 25.0   82   208    5   MOLECULE: RETICULON;                                                 
71305:  usb6-A  2.7  7.3   63   108    5   MOLECULE: ER MEMBRANE PROTEIN COMPLEX SUBUNIT 6;                     
71306:  bab2-A  2.7 24.0  120   516    6   MOLECULE: PUTATIVE FATTY ACYL-COA REDUCTASE CG8306;                  
71307:  zgd4-A  2.7 11.6  132   360    8   MOLECULE: PROBABLE CERAMIDE SYNTHASE LAGR-1;                         
71308:  oyi5-A  2.7 12.1   81   910    9   MOLECULE: VON WILLEBRAND FACTOR A DOMAIN-CONTAINING PROTEIN          
71309:  hua3-A  2.7 11.2  137   340    6   MOLECULE: SERPENTINE RECEPTOR, CLASS U;                              
71310:  a3tp-A  2.7 20.4  158   886    6   MOLECULE: SSD DOMAIN-CONTAINING PROTEIN;                             
71311:  o0ma-A  2.7 12.7  104   228   11   MOLECULE: PLANT INVERTASE/PECTIN METHYLESTERASE INHIBITOR S          
71312:  pcs4-A  2.7 26.9  172   810    8   MOLECULE: BRUNO 1, ISOFORM B;                                        
71313:  sr1s-A  2.7 19.8  150   364    5   MOLECULE: CHEMOKINE (C-X-C MOTIF) RECEPTOR 1;                        
71314:  wi8q-A  2.7 28.0  144   645    7   MOLECULE: CRM-DOMAIN CONTAINING FACTOR CFM3A                         
71315:  oql7-A  2.7 14.0  105   887    8   MOLECULE: LATERAL SIGNALING TARGET PROTEIN 2 HOMOLOG;                
71316:  m0ur-A  2.7 13.0   91   152    4   MOLECULE: RETICULON-LIKE PROTEIN;                                    
71317:  mek4-A  2.7  4.9   62   545    6   MOLECULE: CCT-ALPHA;                                                 
71318:  wcd0-A  2.7  6.1   81   178   14   MOLECULE: UNCHARACTERIZED PROTEIN;                                   
71319:  jof8-A  2.7 13.0   70   116    7   MOLECULE: FLAGELLAR TRANSCRIPTIONAL REGULATOR FLHD;                  
71320:  sjp9-A  2.7 22.6  117  1260    4   MOLECULE: METHIONINE SYNTHASE;                                       
71321:  iaw1-A  2.7 13.3   96   123    8   MOLECULE: UNCHARACTERIZED PROTEIN;                                   
71322:  s4zd-A  2.7 26.4  160   672    4   MOLECULE: UNCHARACTERIZED PROTEIN;                                   
71323:  lq8w-A  2.7 37.8  204  1245    7   MOLECULE: UNCHARACTERIZED PROTEIN;                                   
71324:  r3mc-A  2.7 38.6  139  1324   12   MOLECULE: DNA MISMATCH REPAIR PROTEIN MSH6;                          
71325:  b9tp-A  2.7 15.3  106   533   10   MOLECULE: KELCH-LIKE PROTEIN 33;                                     
71326:  j6wp-A  2.7  8.0   98   623    6   MOLECULE: AFI1-LIKE PROTEIN C776.06C;                                
71327:  t8ip-A  2.7 33.6  109   616    4   MOLECULE: UNCHARACTERIZED PROTEIN;                                   
71328:  sl4v-A  2.7 23.8  117   218    5   MOLECULE: EHN DOMAIN-CONTAINING PROTEIN;                             
71329:  bjg7-A  2.7 15.6  116   563    2   MOLECULE: MULTIFUNCTIONAL FUSION PROTEIN;                            
71330:  q3kr-A  2.7  5.4   79   244    4   MOLECULE: UNCHARACTERIZED PROTEIN;                                   
71331:  yj2h-A  2.7 23.4  103   610    8   MOLECULE: PROTEIN GLE1;                                              
71332:  p5fd-A  2.7  4.3   58   232    5   MOLECULE: GDT1-LIKE PROTEIN 5;                                       
71333:  jzp7-A  2.7 15.3   87   203    7   MOLECULE: GH04404P3;                                                 
71334:  uo1x-A  2.7 14.9   89   239   10   MOLECULE: UNCHARACTERIZED PROTEIN;                                   
71335:  jga4-A  2.7  8.3  114   467    6   MOLECULE: HIT-TYPE ZINC FINGER FAMILY PROTEIN;                       
71336:  jgt0-A  2.7 29.3   84   383   10   MOLECULE: SEIPIN;                                                    
71337:  n2bu-A  2.7  8.1   90   141    2   MOLECULE: OS01G0199350 PROTEIN;                                      
71338:  dy0g-A  2.7 15.4  158   646    8   MOLECULE: UNCHARACTERIZED PROTEIN;                                   
71339:  jwk5-A  2.7 24.2  116   523    5   MOLECULE: GRAS DOMAIN-CONTAINING PROTEIN;                            
71340:  xvw1-A  2.7 25.8  102   592    4   MOLECULE: PROBABLE AUXIN EFFLUX CARRIER COMPONENT 1C;                
71341:  v2ui-A  2.7 26.4  168   668    7   MOLECULE: HYPOTHETICAL_PROTEIN_-_CONSERVED;                          
71342:  e6ko-A  2.7 24.6   94   372    4   MOLECULE: HYPOTHETICAL_PROTEIN_-_CONSERVED;                          
71343:  rff7-A  2.7 32.2  137   677    9   MOLECULE: OS04G0117300 PROTEIN;                                      
71344:  wj6d-A  2.7  4.9   86   190    7   MOLECULE: INTERFERON ALPHA-2;                                        
71345:  ad6f-A  2.7  9.4  128   390    5   MOLECULE: RIBONUCLEOSIDE-DIPHOSPHATE REDUCTASE SUBUNIT M2;           
71346:  pcn4-A  2.7  9.0  116   782    3   MOLECULE: FORMIN-LIKE PROTEIN 9;                                     
71347:  po9i-A  2.7 24.6  100   346    2   MOLECULE: RIBOSOMAL PROTEIN S4;                                      
71348:  o6sm-A  2.7 16.9  106   158    7   MOLECULE: RING-TYPE DOMAIN-CONTAINING PROTEIN;                       
71349:  lqy1-A  2.7  5.6  117   333    4   MOLECULE: SERPENTINE RECEPTOR, CLASS H;                              
71350:  kpt0-A  2.7  5.3  130   249    5   MOLECULE: OS03G0745600 PROTEIN;                                      
71351:  m8fq-A  2.7 29.3  136   913    7   MOLECULE: TYROSINE-PROTEIN PHOSPHATASE NON-RECEPTOR TYPE 3;          
71352:  w8wq-A  2.7 10.7   99   494   10   MOLECULE: PROTEIN DETOXIFICATION 22;                                 
71353:  aip0-A  2.7 29.2  104   586    5   MOLECULE: PROTEIN KINASE, PUTATIVE;                                  
71354:  y6vm-A  2.7 22.0  134   335    2   MOLECULE: SERPENTINE RECEPTOR, CLASS H;                              
71355:  mp6r-A  2.7 17.4  130   351    5   MOLECULE: SERPENTINE RECEPTOR, CLASS I;                              
71356:  np5s-A  2.7 21.2   86   521    5   MOLECULE: SPERM-ASSOCIATED ANTIGEN 6;                                
71357:  ky7c-A  2.7  4.7   74   121    5   MOLECULE: UNCHARACTERIZED PROTEIN;                                   
71358:  kf4t-A  2.7 24.3  102   945    7   MOLECULE: UNCHARACTERIZED PROTEIN;                                   
71359:  pr3n-A  2.7 29.4   58   947    5   MOLECULE: ZINC FINGER CCCH DOMAIN-CONTAINING PROTEIN 18;             
71360:  tv1k-A  2.7 25.6  125   605    6   MOLECULE: EUKARYOTIC ASPARTYL PROTEASE FAMILY PROTEIN;               
71361:  vn2r-A  2.7  7.5  107   347    7   MOLECULE: OS07G0491900 PROTEIN;                                      
71362:  x0pa-A  2.7  8.7   51    78    2   MOLECULE: CYTOCHROME C OXIDASE SUBUNIT 6B-2;                         
71363:  qa6i-A  2.7 13.2  128   843    6   MOLECULE: ATP-BINDING CASSETTE, SUB-FAMILY C (CFTR/MRP), ME          
71364:  p4ds-A  2.7 20.2   50  1400    8   MOLECULE: TPR AND ANKYRIN REPEAT-CONTAINING PROTEIN 1;               
71365:  nqy4-A  2.7 22.2  142   198    6   MOLECULE: UNCHARACTERIZED PROTEIN;                                   
71366:  dax1-A  2.7 37.2  125   288   10   MOLECULE: SYNTAXIN-1B;                                               
71367:  jz2d-A  2.7 13.3   69  1125    6   MOLECULE: UNCHARACTERIZED PROTEIN;                                   
71368:  ive0-A  2.7 15.4  109  1400    5   MOLECULE: IGGFC-BINDING PROTEIN;                                     
71369:  ycy8-A  2.7 19.4  110   593    9   MOLECULE: GATA ZINC FINGER DOMAIN-CONTAINING 2B;                     
71370:  hun0-A  2.7  7.4  116   654   12   MOLECULE: UNCHARACTERIZED PROTEIN;                                   
71371:  gc9y-A  2.7 10.5  115   806    7   MOLECULE: UNCHARACTERIZED PROTEIN;                                   
71372:  cq0r-A  2.7 15.1  105   179    9   MOLECULE: F10K1.23;                                                  
71373:  eva1-A  2.7 19.4  107   567    8   MOLECULE: ACTIN-HISTIDINE N-METHYLTRANSFERASE;                       
71374:  e0yb-A  2.7 13.1  128  1228    9   MOLECULE: MYOSIN HEAVY CHAIN MYA2, PUTATIVE;                         
71375:  uss0-A  2.7 22.4  117   348    9   MOLECULE: TRIPARTITE MOTIF-CONTAINING PROTEIN 16-LIKE PROTE          
71376:  q0dq-A  2.7 17.6  114   809    5   MOLECULE: BTB/POZ DOMAIN-CONTAINING PROTEIN AT2G30600;               
71377:  pwv2-A  2.7 24.4   95   399   11   MOLECULE: P2X PURINOCEPTOR;                                          
71378:  zu6c-A  2.7 11.8   92   539    8   MOLECULE: ACID-SENSING ION CHANNEL 4;                                
71379:  na2t-A  2.7  6.6  109   444   12   MOLECULE: CRAL-TRIO DOMAIN-CONTAINING PROTEIN C3H8.02;               
71380:  anj9-A  2.7 24.8  106   674    6   MOLECULE: WD AND TETRATRICOPEPTIDE REPEATS 1;                        
71381:  hff9-A  2.7 28.5  131  1400    5   MOLECULE: MUCIN-19;                                                  
71382:  g6fh-A  2.7  6.0  118   302    7   MOLECULE: VOMERONASAL TYPE-1 RECEPTOR;                               
71383:  l7wn-A  2.7  4.2   63    72   10   MOLECULE: PUTATIVE E3 UBIQUITIN-PROTEIN LIGASE BAH1-LIKE;            
71384:  cj8x-A  2.7 15.1  135  2280    6   MOLECULE: PUTATIVE KINESIN;                                          
71385:  zmx1-A  2.7  9.5  105   766    1   MOLECULE: SERINE/THREONINE-PROTEIN KINASE DCLK2;                     
71386:  a0as-A  2.7 19.9  115   502    8   MOLECULE: RING-TYPE DOMAIN-CONTAINING PROTEIN;                       
71387:  k5rf-A  2.7 16.6  155   596    5   MOLECULE: UNCHARACTERIZED PROTEIN;                                   
71388:  bmy7-A  2.7  6.1  114   525   10   MOLECULE: SQUALENE MONOOXYGENASE;                                    
71389:  dsv0-A  2.7 15.6  112   311    8   MOLECULE: SKP1-LIKE PROTEIN 21;                                      
71390:  hnv9-A  2.7 13.8  105   255   10   MOLECULE: MANNOSE-P-DOLICHOL UTILIZATION DEFECT 1 PROTEIN H          
71391:  qaw8-A  2.7 15.5  133   505    7   MOLECULE: PROTEIN DETOXIFICATION 50;                                 
71392:  y7wu-A  2.7 19.6  153   425    7   MOLECULE: LP04564P;                                                  
71393:  t9pm-A  2.7 23.6   93   210    5   MOLECULE: A-KINASE-INTERACTING PROTEIN 1;                            
71394:  x5mb-A  2.7  6.5   87   164    6   MOLECULE: UNCHARACTERIZED PROTEIN YJJA;                              
71395:  cb1z-A  2.7 28.4  152   513    7   MOLECULE: PALMITOYLTRANSFERASE;                                      
71396:  u9gw-A  2.7 21.6  173  1714    6   MOLECULE: ATP BINDING CASSETTE SUBFAMILY A, ISOFORM B;               
71397:  wcw6-A  2.7 18.3  140   956    7   MOLECULE: RUN DOMAIN BECLIN-1-INTERACTING AND CYSTEINE-RICH          
71398:  v1gu-A  2.7 15.0  141  1166    3   MOLECULE: UNCHARACTERIZED PROTEIN;                                   
71399:  olz7-A  2.7 26.7  144   736    8   MOLECULE: RIBONUCLEASE P;                                            
71400:  m6gw-A  2.7 20.6  131   838    5   MOLECULE: ERYTHROCYTE MEMBRANE PROTEIN BAND 4.1-LIKE 3B;             
71401:  dy4q-A  2.7 15.1  111   362    6   MOLECULE: CHK DOMAIN-CONTAINING PROTEIN;                             
71402:  bsw7-A  2.7 28.7  149  1393    6   MOLECULE: MIPAP;                                                     
71403:  xx8e-A  2.7 14.0   99   216    8   MOLECULE: TLC DOMAIN-CONTAINING PROTEIN;                             
71404:  joo2-A  2.7 10.5   77   309    4   MOLECULE: WAT1-RELATED PROTEIN;                                      
71405:  s6hl-A  2.7 13.2  125   521    7   MOLECULE: IRON-SULFUR CLUSTER BIOSYNTHESIS FAMILY PROTEIN;           
71406:  ea7f-A  2.7 12.5   66    73    8   MOLECULE: OS04G0584750 PROTEIN;                                      
71407:  f4wd-A  2.7  9.5   97   210    7   MOLECULE: MATING-TYPE PROTEIN ALPHA2;                                
71408:  wr2n-A  2.7 21.9  104   898   11   MOLECULE: INTERLEUKIN ENHANCER-BINDING FACTOR 3;                     
71409:  f9nx-A  2.7 28.9  138   772    7   MOLECULE: NUDIX HYDROLASE 3;                                         
71410:  ex5u-A  2.7  6.6   96   492    6   MOLECULE: UPF0652 PROTEIN C22H10.08;                                 
71411:  yv1p-A  2.7 23.6  114   832   11   MOLECULE: SODIUM/HYDROGEN EXCHANGER;                                 
71412:  muy8-A  2.7  7.1  130   181    8   MOLECULE: UNCHARACTERIZED PROTEIN;                                   
71413:  ies4-A  2.7 11.7  109   539    6   MOLECULE: ALDEDH DOMAIN-CONTAINING PROTEIN;                          
71414:  wde9-A  2.7 14.5   88   115    3   MOLECULE: UNCHARACTERIZED PROTEIN;                                   
71415:  tbm9-A  2.7  7.8  146   541    5   MOLECULE: CARBOHYDRATE TRANSPORTER/ SUGAR PORTER/ TRANSPORT          
71416:  eu7b-A  2.7 38.7  174  1400    4   MOLECULE: PROBABLE E3 UBIQUITIN-PROTEIN LIGASE HECTD4;               
71417:  oal3-A  2.7  6.3   74   142   12   MOLECULE: COMPLEXIN;                                                 
71418:  lq4z-A  2.7 10.2   76   996   11   MOLECULE: OS07G0543500 PROTEIN;                                      
71419:  s3tn-A  2.7 11.3   79   799    6   MOLECULE: PROTEIN_MKT1_-_PUTATIVE;                                   
71420:  p5oy-A  2.7 18.7  155   569    6   MOLECULE: SQUALENE MONOOXYGENASE;                                    
71421:  p9us-A  2.7 10.4  121   385    6   MOLECULE: ADP/ATP MITOCHONDRIAL CARRIER PROTEIN, PUTATIVE;           
71422:  aon8-A  2.7 28.3  169   643    4   MOLECULE: OS11G0118500 PROTEIN;                                      
71423:  uf0s-A  2.7 10.9   95   502    9   MOLECULE: CYTOCHROME P450 FAMILY;                                    
71424:  f6lm-A  2.7 10.7  112   263    3   MOLECULE: PUTATIVE SERINE/THREONINE-PROTEIN PHOSPHATASE 2A           
71425:  gn8x-A  2.7 19.4  125   525    8   MOLECULE: UNCHARACTERIZED PROTEIN;                                   
71426:  je5l-A  2.7 12.5   86   299    7   MOLECULE: UNCHARACTERIZED PROTEIN;                                   
71427:  j1zt-A  2.7 35.6  148   778    8   MOLECULE: RAL GUANINE NUCLEOTIDE DISSOCIATION STIMULATOR-LI          
71428:  a2xi-A  2.7 15.9   83   220    6   MOLECULE: SCARECROW-LIKE PROTEIN 29;                                 
71429:  hj4c-A  2.7  8.0  116   526    7   MOLECULE: POLY [ADP-RIBOSE] POLYMERASE;                              
71430:  e1pd-A  2.7 19.8   95   617    6   MOLECULE: PHOSPHATIDYLINOSITOL/PHOSPHATIDYLCHOLINE TRANSFER          
71431:  ae2u-A  2.7 33.5  200  1040    6   MOLECULE: NUCLEAR_CONDENSING_COMPLEX_SUBUNITS_-_C-                   
71432:  oat7-A  2.7 22.2  172  1400    5   MOLECULE: IGGFC-BINDING PROTEIN;                                     
71433:  k2kj-A  2.7 18.5  116   370    6   MOLECULE: UNCHARACTERIZED PROTEIN;                                   
71434:  xs3r-A  2.7  6.8   89   459    9   MOLECULE: SET DOMAIN-CONTAINING PROTEIN;                             
71435:  n5hh-A  2.7 32.6  113   745   12   MOLECULE: UNCHARACTERIZED PROTEIN;                                   
71436:  g5we-A  2.7 10.9   93   131    4   MOLECULE: UNCHARACTERIZED PROTEIN C11D3.16C;                         
71437:  hrj9-A  2.7  8.9  137   513    4   MOLECULE: CYTOCHROME C OXIDASE SUBUNIT 1;                            
71438:  flu2-A  2.7 39.4  155  1400    5   MOLECULE: NUCLEOSOME-REMODELING FACTOR SUBUNIT BPTF;                 
71439:  epn3-A  2.7 30.9  138   980    4   MOLECULE: UNCHARACTERIZED PROTEIN;                                   
71440:  rr0p-A  2.7 11.0   82   193    9   MOLECULE: UNCHARACTERIZED PROTEIN C7ORF50 HOMOLOG;                   
71441:  ip4i-A  2.7  9.3  143   311   10   MOLECULE: H(+)-EXPORTING DIPHOSPHATASE;                              
71442:  m8vb-A  2.7 17.4  124   325    4   MOLECULE: SERPENTINE RECEPTOR, CLASS I;                              
71443:  qy7m-A  2.7 12.7  107   589    6   MOLECULE: TRANSMEMBRANE 9 SUPERFAMILY MEMBER 5;                      
71444:  i6tu-A  2.7 11.9   95   274    6   MOLECULE: SOLUTE CARRIER FAMILY 25 MEMBER 26;                        
71445:  y4ac-A  2.7 19.5   98   626    3   MOLECULE: PEX5-RELATED PROTEIN;                                      
71446:  x5wh-A  2.7 19.6  109   501    4   MOLECULE: PHOSPHATIDYLINOSITOL 4-KINASE TYPE 2-BETA;                 
71447:  pig0-A  2.7 16.0   95   259    4   MOLECULE: DNAJ (HSP40) HOMOLOG, SUBFAMILY C, MEMBER 9 (PRED          
71448:  pn7o-A  2.7 29.6  162  1400    9   MOLECULE: E3 UBIQUITIN-PROTEIN LIGASE HERC2;                         
71449:  r0jp-A  2.7 18.0  130   511    8   MOLECULE: MFS DOMAIN-CONTAINING PROTEIN;                             
71450:  f3vx-A  2.7 30.9   97   649    8   MOLECULE: AMILORIDE-SENSITIVE SODIUM CHANNEL SUBUNIT GAMMA;          
71451:  cqi2-A  2.7  7.0  113   184    6   MOLECULE: UNCHARACTERIZED PROTEIN;                                   
71452:  ofn1-A  2.7 24.8  173   637    8   MOLECULE: TTF-TYPE DOMAIN-CONTAINING PROTEIN;                        
71453:  so4t-A  2.7  5.6  103   393    8   MOLECULE: UNCHARACTERIZED PROTEIN;                                   
71454:  dmb0-A  2.7 23.3   90   408    9   MOLECULE: MANNOSE-6-PHOSPHATE ISOMERASE;                             
71455:  p2od-A  2.7 11.9   94   189    5   MOLECULE: INTERFERON ALPHA-21;                                       
71456:  yck5-A  2.7 26.0  154   502    6   MOLECULE: MITOCHONDRIAL FUSION AND TRANSPORT PROTEIN UGO1;           
71457:  tr4u-A  2.7 16.9   88   537    9   MOLECULE: HEDGEHOG ACYLTRANSFERASE-LIKE, B;                          
71458:  r0dj-A  2.7 11.1  105   219    9   MOLECULE: RIKEN CDNA 1700001J03 GENE;                                
71459:  ba4s-A  2.7 21.1  130   646    8   MOLECULE: UNCHARACTERIZED PROTEIN;                                   
71460:  uit4-A  2.7  7.8  119  1086    7   MOLECULE: PROTEIN KINASE DOMAIN-CONTAINING PROTEIN;                  
71461:  ha9v-A  2.7 18.2  122   750    6   MOLECULE: E3 UBIQUITIN-PROTEIN LIGASE;                               
71462:  tt4c-A  2.7 12.1  111   191    6   MOLECULE: UNCHARACTERIZED PROTEIN;                                   
71463:  b1vb-A  2.7 32.8  135   448    4   MOLECULE: POTASSIUM CHANNEL, SUBFAMILY K, MEMBER 5B;                 
71464:  rpk1-A  2.7 30.8  147  1324    6   MOLECULE: RNA HELICASE, PUTATIVE;                                    
71465:  pzh1-A  2.7  4.0   71   512    6   MOLECULE: AAA-ATPASE ASD MITOCHONDRIAL;                              
71466:  ijd4-A  2.7 21.9  140   705    6   MOLECULE: ZETA_TOXIN DOMAIN-CONTAINING PROTEIN;                      
71467:  z9dl-A  2.7 29.1  147  1541    7   MOLECULE: DUF3883 DOMAIN-CONTAINING PROTEIN;                         
71468:  yg6p-A  2.7 17.4  142  1923    8   MOLECULE: PROTEIN KINASE;                                            
71469:  bf1i-A  2.7 36.0  156  2457    8   MOLECULE: DNA-DIRECTED RNA POLYMERASE SUBUNIT;                       
71470:  v6zw-A  2.7 17.0  112   474    9   MOLECULE: GAP JUNCTION PROTEIN;                                      
71471:  pto1-A  2.7 31.1  146   747    5   MOLECULE: MYOTUBULARIN-RELATED PROTEIN 12;                           
71472:  oox3-A  2.7  6.5  120   501    3   MOLECULE: UNCHARACTERIZED PROTEIN;                                   
71473:  st8f-A  2.7 19.3  121   330    5   MOLECULE: SERPENTINE RECEPTOR, CLASS H;                              
71474:  msh3-A  2.7 19.4  137   544    5   MOLECULE: UNCHARACTERIZED PROTEIN;                                   
71475:  m8yo-A  2.7 23.0  105   557   10   MOLECULE: FAM20C GOLGI-ASSOCIATED SECRETORY PATHWAY KINASE           
71476:  xov3-A  2.7 13.6  164   995    8   MOLECULE: KINESIN-LIKE PROTEIN;                                      
71477:  x4bk-A  2.7 16.6  106   200    5   MOLECULE: SULFHYDRYL OXIDASE;                                        
71478:  pxe2-A  2.7 30.4  108   969    8   MOLECULE: PROTEIN HIRA;                                              
71479:  r9hc-A  2.7 28.3  158  1400    6   MOLECULE: E3 UBIQUITIN-PROTEIN LIGASE UBR4;                          
71480:  rw1c-A  2.7 15.6   77  1071   12   MOLECULE: V-TYPE PROTON ATPASE CATALYTIC SUBUNIT A;                  
71481:  obh5-A  2.7 19.2  159   751    7   MOLECULE: DOLICHYL-DIPHOSPHOOLIGOSACCHARIDE--PROTEIN                 
71482:  x5ps-A  2.7 16.8  125   560    8   MOLECULE: UNCHARACTERIZED PROTEIN;                                   
71483:  rsy8-A  2.7 17.5  113   306    2   MOLECULE: 3BETA-HYDROXYSTEROID-DEHYDROGENASE/DECARBOXYLASE           
71484:  h3pe-A  2.7 15.4  129   943    6   MOLECULE: V-TYPE PROTON ATPASE SUBUNIT A;                            
71485:  y4lw-A  2.7 32.4   95   504    7   MOLECULE: ZINC FINGER AND BTB DOMAIN CONTAINING 37 (PREDICT          
71486:  bwf0-A  2.7 38.2  151   674    6   MOLECULE: FIBRONECTIN LEUCINE-RICH TRANSMEMBRANE PROTEIN 1;          
71487:  u6jk-A  2.7 45.0  180  1131    7   MOLECULE: PROBABLE SECRETED BETA-GLUCOSIDASE ADG3;                   
71488:  tsb7-A  2.7  2.2   61   146    8   MOLECULE: PROTEIN JTB;                                               
71489:  xs2p-A  2.7 27.3  128   671    6   MOLECULE: TRANSCRIPTION FACTOR GTE4;                                 
71490:  hq3d-A  2.7 25.1  131   652    8   MOLECULE: UNCHARACTERIZED PROTEIN;                                   
71491:  er8o-A  2.7 19.7  105   217    7   MOLECULE: PRA1 FAMILY PROTEIN B3;                                    
71492:  q4gn-A  2.7 10.1   82   128    6   MOLECULE: OS03G0711550 PROTEIN;                                      
71493:  jny5-A  2.7  8.0   76   300    1   MOLECULE: MHC_I_2 DOMAIN-CONTAINING PROTEIN;                         
71494:  sl1b-A  2.7 11.0  101   269    5   MOLECULE: HYPOTHETICAL_PROTEIN_-_CONSERVED;                          
71495:  hd3k-A  2.7  6.2  112   285    6   MOLECULE: DOG1 DOMAIN-CONTAINING PROTEIN;                            
71496:  wzp4-A  2.7 13.2  114   509    6   MOLECULE: KELCH-LIKE FAMILY MEMBER 18;                               
71497:  oo7o-A  2.7 18.1  102   275    9   MOLECULE: RIBONUCLEASE H2 SUBUNIT B;                                 
71498:  q7ed-A  2.7 20.9  129  1334    8   MOLECULE: RHO1 GUANINE NUCLEOTIDE EXCHANGE FACTOR 1;                 
71499:  jz0p-A  2.7 24.2  128   643    5   MOLECULE: AMIDASE DOMAIN-CONTAINING PROTEIN;                         
71500:  qip3-A  2.7  8.4  136   838    5   MOLECULE: REVERSE TRANSCRIPTASE DOMAIN-CONTAINING PROTEIN;           
71501:  ua7b-A  2.7 25.7  163   549    6   MOLECULE: TBC1 DOMAIN FAMILY MEMBER 3;                               
71502:  b3jr-A  2.7 32.6  136  1400    7   MOLECULE: WD REPEAT- AND FYVE DOMAIN-CONTAINING PROTEIN 4;           
71503:  cr5i-A  2.7  3.8   57   171    7   MOLECULE: PHOTOSYSTEM I REACTION CENTER SUBUNIT N, CHLOROPL          
71504:  rl5x-A  2.7  8.2  121   325    5   MOLECULE: SERPENTINE RECEPTOR, CLASS I;                              
71505:  zp4j-A  2.7 29.3  101  1121    6   MOLECULE: AP-4 COMPLEX SUBUNIT EPSILON;                              
71506:  uw9j-A  2.7 13.4   94   379   11   MOLECULE: INO2P;                                                     
71507:  mql2-A  2.7 33.0  129  1213   10   MOLECULE: RNA EXONUCLEASE 1 HOMOLOG;                                 
71508:  rb1z-A  2.7 27.3  113  1678    4   MOLECULE: NUCLEAR PORE COMPLEX PROTEIN NUP98-NUP96;                  
71509:  tgg2-A  2.7 17.5   89   285    7   MOLECULE: UPF0014 MEMBRANE PROTEIN STAR2;                            
71510:  k1oq-A  2.7 10.9  121   404    5   MOLECULE: SORTING NEXIN-5;                                           
71511:  kma5-A  2.7 17.5   78  1094   12   MOLECULE: SI:CH211-226H7.6;                                          
71512:  uff1-A  2.7 10.8  134   874    7   MOLECULE: RE61245P;                                                  
71513:  g2ar-A  2.7 25.2  145   651    5   MOLECULE: SOLUTE CARRIER FAMILY 44 MEMBER 1A;                        
71514:  gk8k-A  2.7 21.5  158   791    7   MOLECULE: ORGANELLAR OLIGOPEPTIDASE A, CHLOROPLASTIC/MITOCH          
71515:  eg3u-A  2.7 25.2  109  1999   10   MOLECULE: SPORULATION-SPECIFIC PROTEIN;                              
71516:  sf6l-A  2.7 23.2  108  1237    8   MOLECULE: UNCHARACTERIZED PROTEIN;                                   
71517:  ceq3-A  2.7 27.7  145   778    8   MOLECULE: DNA HELICASE;                                              
71518:  ud3v-A  2.7  7.0   82   137    7   MOLECULE: UNCHARACTERIZED PROTEIN;                                   
71519:  qi2m-A  2.7 32.1  153   622    7   MOLECULE: FANCONI ANEMIA GROUP G PROTEIN;                            
71520:  cwo3-A  2.7 19.9  115   765    9   MOLECULE: PROTEIN TRANSPORT PROTEIN SEC23A;                          
71521:  h7qv-A  2.7 15.6  114   559    4   MOLECULE: PHOSPHOINOSITIDE 3-PHOSPHATASE;                            
71522:  t2mc-A  2.7 16.1  137   886    6   MOLECULE: OXYSTEROL-BINDING PROTEIN;                                 
71523:  re1r-A  2.7 23.6  124  1118    5   MOLECULE: DNA MISMATCH REPAIR PROTEIN MSH1, MITOCHONDRIAL;           
71524:  gi5i-A  2.7  7.1   69   119    6   MOLECULE: PLANT THIONIN FAMILY PROTEIN;                              
71525:  lh2f-A  2.7 11.4   84   222    7   MOLECULE: TPR_REGION DOMAIN-CONTAINING PROTEIN;                      
71526:  e1em-A  2.7 28.5  121   235    6   MOLECULE: UNCHARACTERIZED PROTEIN;                                   
71527:  kz5l-A  2.7 26.4  172   378    8   MOLECULE: OS02G0551700 PROTEIN;                                      
71528:  p9kd-A  2.7  3.3   70   186    4   MOLECULE: TNF ALPHA-INDUCED PROTEIN 8-LIKE 1;                        
71529:  njd3-A  2.7 11.9   97   621    9   MOLECULE: IONOTROPIC RECEPTOR 7F;                                    
71530:  q9qv-A  2.7 14.8  109   663    6   MOLECULE: POLYUNSATURATED FATTY ACID LIPOXYGENASE ALOX12;            
71531:  n6ak-A  2.7 33.3  175   509    5   MOLECULE: SPERM-ASSOCIATED ANTIGEN 6;                                
71532:  oh3v-A  2.7 19.5  127   485    5   MOLECULE: PHOSPHATE TRANSPORTER;                                     
71533:  ci0g-A  2.7 16.2  109   468    7   MOLECULE: PROBABLE E3 UBIQUITIN-PROTEIN LIGASE TRIML1;               
71534:  lg8w-A  2.7 16.7   93   211    8   MOLECULE: LEUCINE RICH REPEAT FAMILY PROTEIN EXPRESSED;              
71535:  f3lw-A  2.7  5.6  102   241    6   MOLECULE: PHOSPHATE-SPECIFIC TRANSPORT SYSTEM ACCESSORY PRO          
71536:  t3ij-A  2.7 11.5  126   591    7   MOLECULE: F420_OXIDORED DOMAIN-CONTAINING PROTEIN;                   
71537:  f7jy-A  2.7  4.4   99   125    8   MOLECULE: OS05G0406550 PROTEIN;                                      
71538:  gjs7-A  2.7  8.5  124   315    2   MOLECULE: OLFACTORY RECEPTOR;                                        
71539:  ihj8-A  2.7  7.1  125   329    4   MOLECULE: UNCHARACTERIZED PROTEIN;                                   
71540:  pz8d-A  2.7 19.9   90   575    6   MOLECULE: UNCHARACTERIZED PROTEIN;                                   
71541:  odm5-A  2.7 20.4   77   583    5   MOLECULE: SCARECROW-LIKE PROTEIN 30;                                 
71542:  wes8-A  2.7 29.2   84   461    5   MOLECULE: RING-TYPE E3 UBIQUITIN TRANSFERASE;                        
71543:  q3mf-A  2.7 24.9  132   604    7   MOLECULE: UNCHARACTERIZED PROTEIN;                                   
71544:  zhu1-A  2.7 12.5  117   340    4   MOLECULE: LD36721P;                                                  
71545:  som1-A  2.7 14.9  133   266    7   MOLECULE: RIBOSOME-RECYCLING FACTOR, CHLOROPLASTIC;                  
71546:  t6xg-A  2.7  5.1   63    97    2   MOLECULE: UNCHARACTERIZED PROTEIN;                                   
71547:  xmx3-A  2.7  5.3   62   159    5   MOLECULE: GROWTH ARREST AND DNA DAMAGE 45 GAMMA;                     
71548:  ck8l-A  2.7 11.5  179  1099    8   MOLECULE: BUB1 KINASE, ISOFORM A;                                    
71549:  oma2-A  2.7 18.2  112  1327    6   MOLECULE: CND1 DOMAIN-CONTAINING PROTEIN;                            
71550:  b7sd-A  2.7 19.0  152   391   10   MOLECULE: UNCHARACTERIZED PROTEIN;                                   
71551:  aw1f-A  2.7 20.1  127   402    3   MOLECULE: MIZ/SP-RING_ZINC_FINGER_CONTAINING_PROTEIN_-_PUTA          
71552:  dl1x-A  2.7  8.4  169   684    6   MOLECULE: UBIQUITIN-LIKE DOMAIN-CONTAINING PROTEIN;                  
71553:  cr7j-A  2.7 32.8  186  1936   10   MOLECULE: FI03615P;                                                  
71554:  up4k-A  2.7 30.0  142   437    7   MOLECULE: UNCHARACTERIZED PROTEIN;                                   
71555:  puc3-A  2.7 21.4   89   381    7   MOLECULE: UNCHARACTERIZED PROTEIN;                                   
71556:  btw7-A  2.7 27.9  157   187    5   MOLECULE: ER MEMBRANE PROTEIN COMPLEX SUBUNIT 4;                     
71557:  pa1y-A  2.7 10.0  116   707    4   MOLECULE: 65-KDA MICROTUBULE-ASSOCIATED PROTEIN 3;                   
71558:  z7im-A  2.7  7.5   87   104    3   MOLECULE: UNCHARACTERIZED PROTEIN;                                   
71559:  o1lo-A  2.7  7.9   71   108   10   MOLECULE: UNCHARACTERIZED PROTEIN;                                   
71560:  z6tm-A  2.7 13.7  115   233    4   MOLECULE: UNCHARACTERIZED LOC102554799;                              
71561:  ks7e-A  2.7 15.8   91   764   10   MOLECULE: PROTEIN FAM160B1;                                          
71562:  ha3g-A  2.7 32.5  151  1434    9   MOLECULE: HELICASE FOR MEIOSIS 1;                                    
71563:  lbp0-A  2.7 21.7  140  2103   10   MOLECULE: UNCHARACTERIZED PROTEIN KIAA2026;                          
71564:  tb7e-A  2.7  9.1  110   342    3   MOLECULE: PERIPHERIN 2B (RETINAL DEGENERATION, SLOW);                
71565:  oa7s-A  2.7 21.4  119   367    7   MOLECULE: CLAMP DOMAIN-CONTAINING PROTEIN, PUTATIVE;                 
71566:  d0yx-A  2.7  9.2  126   319    5   MOLECULE: OLFACTORY RECEPTOR;                                        
71567:  ut5b-A  2.7 26.3   90  1015    9   MOLECULE: RECEPTOR-TYPE TYROSINE-PROTEIN PHOSPHATASE N2;             
71568:  fx8b-A  2.7  8.0  104   175    7   MOLECULE: DIABLO HOMOLOG, MITOCHONDRIAL;                             
71569:  ndh1-A  2.7 20.6   70   343    7   MOLECULE: PUTATIVE THIOREDOXIN SUPERFAMILY PROTEIN;                  
71570:  hm9z-A  2.7 31.6   89   827    6   MOLECULE: UNCHARACTERIZED PROTEIN MJECL23;                           
71571:  hl6x-A  2.7 10.1  142   629    6   MOLECULE: OS06G0297700 PROTEIN;                                      
71572:  t7ex-A  2.7 15.4  123   576    3   MOLECULE: HOMEOBOX PROTEIN INVECTED;                                 
71573:  r0sa-A  2.7  6.7  124   514    7   MOLECULE: UNCHARACTERIZED PROTEIN;                                   
71574:  jon6-A  2.7 12.1  102   528    5   MOLECULE: PUTATIVE CALCIUM-BINDING PROTEIN;                          
71575:  p3md-A  2.7 10.8  106   470    8   MOLECULE: HYPOTHETICAL_PROTEIN_-_CONSERVED;                          
71576:  pu9d-A  2.7 14.7   90   408    9   MOLECULE: RGM DOMAIN FAMILY MEMBER DRAG-1;                           
71577:  j3yd-A  2.7  5.2  122   320    3   MOLECULE: OS02G0184600 PROTEIN;                                      
71578:  tzy1-A  2.7  3.5   95   319    4   MOLECULE: ADENOSINE RECEPTOR A3;                                     
71579:  n3td-A  2.7 11.7  126   219    5   MOLECULE: TRANSMEMBRANE PROTEIN 179B;                                
71580:  ev2v-A  2.7 37.6  194  1494    7   MOLECULE: UNCHARACTERIZED PROTEIN;                                   
71581:  zti1-A  2.7  4.1   89   257   10   MOLECULE: TRANSMEMBRANE PROTEIN 19;                                  
71582:  b0xw-A  2.7  6.6  124   335    7   MOLECULE: SERPENTINE RECEPTOR, CLASS H;                              
71583:  eo8o-A  2.7 33.1  100   250    4   MOLECULE: BTB DOMAIN-CONTAINING PROTEIN;                             
71584:  wq3a-A  2.7 10.2   95   324    3   MOLECULE: PGR5-LIKE PROTEIN 1A, CHLOROPLASTIC;                       
71585:  yf2h-A  2.7 17.3  113   581    6   MOLECULE: UNCHARACTERIZED PROTEIN;                                   
71586:  wf0e-A  2.7 21.6  113   631    3   MOLECULE: PHD-TYPE DOMAIN-CONTAINING PROTEIN;                        
71587:  v7qj-A  2.7 26.7  104   666    6   MOLECULE: SEMAPHORIN-7A;                                             
71588:  z0mx-A  2.7 10.9   83   237    8   MOLECULE: UNCHARACTERIZED PROTEIN;                                   
71589:  y7be-A  2.7 22.7  141   388    6   MOLECULE: RIFIN;                                                     
71590:  r4fj-A  2.7 26.5  128   953    8   MOLECULE: KINESIN-LIKE PROTEIN;                                      
71591:  tae3-A  2.7 29.5  120   408    8   MOLECULE: OS07G0575000 PROTEIN;                                      
71592:  y6gc-A  2.7  7.0  110   364    3   MOLECULE: UNCHARACTERIZED PROTEIN;                                   
71593:  xn1k-A  2.7 18.6  104   505    1   MOLECULE: TYROSINE-PROTEIN KINASE BLK;                               
71594:  sej0-A  2.7 87.3  153  2388   11   MOLECULE: SPECTRIN BETA CHAIN, NON-ERYTHROCYTIC 2;                   
71595:  yv4p-A  2.7 29.3  164   970    5   MOLECULE: HYPOTHETICAL_PROTEIN_-_CONSERVED;                          
71596:  f2km-A  2.7 16.3  144   707    5   MOLECULE: MAP KINASE-INTERACTING SERINE/THREONINE-PROTEIN K          
71597:  j5zs-A  2.7 13.4   94   353    6   MOLECULE: UNCHARACTERIZED PROTEIN;                                   
71598:  q1rt-A  2.7 18.4  134   327    7   MOLECULE: OLFACTORY RECEPTOR 51T1;                                   
71599:  m0rx-A  2.7 25.6  146  1129    4   MOLECULE: UNCHARACTERIZED PROTEIN;                                   
71600:  zxt8-A  2.7 32.2  176  1017   10   MOLECULE: CHROMATIN-REMODELING ATPASE;                               
71601:  k7dg-A  2.7 12.7   78   396    8   MOLECULE: PEPTIDYLPROLYL ISOMERASE;                                  
71602:  ju1j-A  2.7 14.8   58   139   10   MOLECULE: UNCHARACTERIZED PROTEIN;                                   
71603:  hew2-A  2.7 19.1   90   460    6   MOLECULE: UNCHARACTERIZED PROTEIN;                                   
71604:  amj4-A  2.7 11.3  123   217    5   MOLECULE: UNCHARACTERIZED PROTEIN;                                   
71605:  d5sw-A  2.7 11.2   96   179    4   MOLECULE: FRIGIDA-LIKE PROTEIN;                                      
71606:  a6lg-A  2.7 22.1  105   544   10   MOLECULE: PROTEIN BONZAI 2;                                          
71607:  az8w-A  2.7 22.4   98   405    9   MOLECULE: [PIN+] PRION PROTEIN RNQ1;                                 
71608:  kv4r-A  2.7 18.0  148   706    9   MOLECULE: ZYG-11 FAMILY MEMBER A, CELL CYCLE REGULATOR;              
71609:  f3wf-A  2.7  8.2   98   134    4   MOLECULE: TSC22 DOMAIN FAMILY PROTEIN 3;                             
71610:  v3nq-A  2.7 25.0  152   394    5   MOLECULE: ALLATOSTATIN A RECEPTOR 1, ISOFORM B;                      
71611:  p8nu-A  2.7 15.3   98   544    6   MOLECULE: T-COMPLEX PROTEIN 1 SUBUNIT GAMMA;                         
71612:  erh0-A  2.7 16.9  140   502    4   MOLECULE: ADENYLYL CYCLASE-ASSOCIATED PROTEIN;                       
71613:  c0dn-A  2.7  4.6   80   168    9   MOLECULE: H(+)-TRANSPORTING TWO-SECTOR ATPASE;                       
71614:  fa8d-A  2.7 13.9  115   339    5   MOLECULE: SEC3_C DOMAIN-CONTAINING PROTEIN;                          
71615:  f9jq-A  2.7 11.1  124   378    6   MOLECULE: OS08G0392500 PROTEIN;                                      
71616:  hts9-A  2.7 16.8  144   415    4   MOLECULE: EUKARYOTIC TRANSLATION INITIATION FACTOR 3 SUBUNI          
71617:  vq8p-A  2.7 14.1  158   770    6   MOLECULE: UNCHARACTERIZED PROTEIN;                                   
71618:  nr8y-A  2.7 26.0  124   505    5   MOLECULE: ENDOGLUCANASE;                                             
71619:  tob2-A  2.7 10.2   86   652    2   MOLECULE: PUTATIVE ASPARAGINE SYNTHETASE [GLUTAMINE-HYDROLY          
71620:  dt6w-A  2.7 23.8  121   292    3   MOLECULE: UNCHARACTERIZED PROTEIN;                                   
71621:  er8d-A  2.7  7.0  125   310    5   MOLECULE: OLFACTORY RECEPTOR;                                        
71622:  np6v-A  2.7 26.2  174  2072    5   MOLECULE: UNCHARACTERIZED PROTEIN;                                   
71623:  a4vm-A  2.7  8.7  148   411   13   MOLECULE: HYPOTHETICAL_PROTEIN_-_CONSERVED;                          
71624:  omu2-A  2.7 22.0  126   315    8   MOLECULE: OS03G0292900 PROTEIN;                                      
71625:  xwt2-A  2.7 29.5  106   443    7   MOLECULE: UNCHARACTERIZED PROTEIN;                                   
71626:  pio2-A  2.7 15.6   80   227    4   MOLECULE: UNCHARACTERIZED PROTEIN MJ0053;                            
71627:  j3my-A  2.7 16.9  144   711    8   MOLECULE: RAL GUANINE NUCLEOTIDE DISSOCIATION STIMULATOR-LI          
71628:  h7it-A  2.7  7.8   82   506    9   MOLECULE: ALDEHYDE DEHYDROGENASE;                                    
71629:  ke2b-A  2.7 24.9  149   493    7   MOLECULE: ALUMINUM-ACTIVATED MALATE TRANSPORTER 1;                   
71630:  pf0f-A  2.7 30.2  124   324    3   MOLECULE: VOLTAGE-DEPENDENT CALCIUM CHANNEL GAMMA-2 SUBUNIT          
71631:  v1nr-A  2.7 24.8  161  1120    4   MOLECULE: VACUOLAR CATION-CHLORIDE COTRANSPORTER 1;                  
71632:  zc3a-A  2.7 23.4  160   841    4   MOLECULE: UNCHARACTERIZED PROTEIN;                                   
71633:  eze5-A  2.7  9.0   75   195   11   MOLECULE: UNCHARACTERIZED PROTEIN;                                   
71634:  hgo4-A  2.7 24.6  118   326    6   MOLECULE: UNCHARACTERIZED PROTEIN;                                   
71635:  rff5-A  2.7 33.0  121   370    6   MOLECULE: HYPOTHETICAL_PROTEIN_-_CONSERVED;                          
71636:  i9sh-A  2.7 17.9  127   531    5   MOLECULE: OS01G0628700 PROTEIN;                                      
71637:  ke1w-A  2.7 14.1  105  1367    4   MOLECULE: MEDIATOR OF RNA POLYMERASE II TRANSCRIPTION SUBUN          
71638:  cf0v-A  2.7 13.0   99   180    6   MOLECULE: TRANSLATION MACHINERY-ASSOCIATED PROTEIN 16 HOMOL          
71639:  s8cd-A  2.7 23.1  122   399    8   MOLECULE: MAGNESIUM TRANSPORTER;                                     
71640:  aco0-A  2.7 17.0   83   419    5   MOLECULE: E3 UBIQUITIN-PROTEIN LIGASE ATL6;                          
71641:  p8tg-A  2.7 12.7  101   278   10   MOLECULE: UNCHARACTERIZED PROTEIN;                                   
71642:  p4bx-A  2.7  8.7   90   309    6   MOLECULE: GST N-TERMINAL DOMAIN-CONTAINING PROTEIN;                  
71643:  j6xl-A  2.7  5.4  112   516    6   MOLECULE: UNCHARACTERIZED PROTEIN;                                   
71644:  k6ew-A  2.7 11.2   78   310    8   MOLECULE: UNCHARACTERIZED HTH-TYPE TRANSCRIPTIONAL REGULATO          
71645:  c6kq-A  2.7 17.1  102   389    7   MOLECULE: 26S PROTEASE REGULATORY SUBUNIT S10B;                      
71646:  c1yr-A  2.7  4.7  109  1620    6   MOLECULE: UNCHARACTERIZED PROTEIN;                                   
71647:  it4s-A  2.7 20.2  141   993    6   MOLECULE: ATP-DEPENDENT DNA HELICASE MPH1;                           
71648:  pv4m-A  2.7  8.0   97   860    6   MOLECULE: LEUCINE-RICH REPEAT AND DEATH DOMAIN-CONTAINING P          
71649:  wyd5-A  2.7 12.6  123   304   10   MOLECULE: PROTEIN BOBBER 1;                                          
71650:  wd5g-A  2.7 20.2   92   388   12   MOLECULE: P2X PURINOCEPTOR 4;                                        
71651:  s6yf-A  2.7 31.3  125   288    6   MOLECULE: SYNTAXIN-2;                                                
71652:  z0su-A  2.7 17.3  171  1142    6   MOLECULE: UNCHARACTERIZED PROTEIN;                                   
71653:  vel2-A  2.7  3.6   85    98    6   MOLECULE: OS03G0428000 PROTEIN;                                      
71654:  gmp7-A  2.7 12.9   93   501    4   MOLECULE: HISTIDINE--TRNA LIGASE;                                    
71655:  q3od-A  2.7 10.3  148   472    5   MOLECULE: CRAL-TRIO DOMAIN-CONTAINING PROTEIN;                       
71656:  iu8v-A  2.7 13.5  107   899    4   MOLECULE: UNCHARACTERIZED PROTEIN;                                   
71657:  c6fl-A  2.7 12.6  115   785    8   MOLECULE: PROTEIN KINASE DOMAIN-CONTAINING PROTEIN;                  
71658:  deu6-A  2.7 12.7   54   102    7   MOLECULE: UNCHARACTERIZED PROTEIN YBL071C;                           
71659:  xnm7-A  2.7 15.4  150  1312    6   MOLECULE: PROBABLE HISTONE-LYSINE N-METHYLTRANSFERASE LIN-5          
71660:  xu7m-A  2.7 20.5  149   444   11   MOLECULE: BYSTIN;                                                    
71661:  o6ny-A  2.7 16.0   79   272    6   MOLECULE: PROBABLE PROLYL 4-HYDROXYLASE 11;                          
71662:  h4xw-A  2.7 20.6  124   288   12   MOLECULE: SYNTAXIN-1B;                                               
71663:  ae4v-A  2.7 10.0   93   152    4   MOLECULE: PROTEIN SYS1 HOMOLOG;                                      
71664:  dsg0-A  2.7 10.5   91   249    7   MOLECULE: FERM DOMAIN-CONTAINING 3;                                  
71665:  v4tu-A  2.7 18.4  129   286    7   MOLECULE: EXPRESSED PROTEIN;                                         
71666:  v7gj-A  2.7 23.8  158   713    8   MOLECULE: DUF3677 DOMAIN-CONTAINING PROTEIN;                         
71667:  uk1i-A  2.7  3.7   70   158    9   MOLECULE: UNCHARACTERIZED PROTEIN;                                   
71668:  yo9p-A  2.7 31.2  130   575    7   MOLECULE: CLEAVAGE STIMULATION FACTOR SUBUNIT 2;                     
71669:  rkp0-A  2.7  4.5   89   160    6   MOLECULE: V-TYPE PROTON ATPASE PROTEOLIPID SUBUNIT;                  
71670:  ml3f-A  2.7 19.4  148   887    9   MOLECULE: VACUOLAR PROTEIN SORTING-ASSOCIATED PROTEIN 53 HO          
71671:  xzn7-A  2.7 25.1  144   418    5   MOLECULE: TWIK FAMILY OF POTASSIUM CHANNELS;                         
71672:  jzw3-A  2.7  7.9   72   120    8   MOLECULE: UNCHARACTERIZED PROTEIN;                                   
71673:  my0e-A  2.7  3.8   75   130    5   MOLECULE: S-PROTEIN HOMOLOG 22;                                      
71674:  c1cr-A  2.7 18.9  107   210    8   MOLECULE: OS02G0178700 PROTEIN;                                      
71675:  k8no-A  2.7 16.7  133   490    5   MOLECULE: PENTATRICOPEPTIDE REPEAT-CONTAINING PROTEIN CHLOR          
71676:  vwp4-A  2.7 19.6  139  1154    4   MOLECULE: FERM DOMAIN-CONTAINING PROTEIN A;                          
71677:  bul2-A  2.7 23.3  169   777    8   MOLECULE: UNCHARACTERIZED PROTEIN;                                   
71678:  glc5-A  2.7 25.7  131   315    9   MOLECULE: LEUCINE-RICH REPEAT-CONTAINING PROTEIN 75B;                
71679:  fj7d-A  2.7 10.6   96  1124    7   MOLECULE: UBC CORE DOMAIN-CONTAINING PROTEIN;                        
71680:  ru0r-A  2.7 23.8  142   652    8   MOLECULE: RETROVIRUS-RELATED POL POLYPROTEIN LINE-1;                 
71681:  j9yc-A  2.7  5.7   63    83   10   MOLECULE: HIG1 DOMAIN-CONTAINING PROTEIN;                            
71682:  e0ie-A  2.7 13.0  123   533    6   MOLECULE: MAJOR FACILITATOR SUPERFAMILY PROTEIN;                     
71683:  mtj3-A  2.7 15.8  123   469    2   MOLECULE: FE(3+)-ZN(2+) PURPLE ACID PHOSPHATASE 12;                  
71684:  mb6p-A  2.7 24.1  149   406   11   MOLECULE: OS08G0502800 PROTEIN;                                      
71685:  f5eq-A  2.7 34.3  102  1958    9   MOLECULE: ENHANCER TRAP LOCUS 4;                                     
71686:  l7ow-A  2.7  8.6  105   598    6   MOLECULE: TERPENOID SYNTHASE 26;                                     
71687:  ucp7-A  2.7 27.1  107   563    7   MOLECULE: RANBP2-TYPE DOMAIN-CONTAINING PROTEIN;                     
71688:  jk6f-A  2.7 20.1  233   761    8   MOLECULE: TRANSDUCIN-LIKE ENHANCER PROTEIN 3-A;                      
71689:  c4wv-A  2.7 14.5   99   412    9   MOLECULE: AP2/ERF DOMAIN-CONTAINING PROTEIN;                         
71690:  ohp4-A  2.7 21.6  118   447    6   MOLECULE: OS12G0624200 PROTEIN;                                      
71691:  k0yu-A  2.7 20.3   85   610   11   MOLECULE: E3 UBIQUITIN-PROTEIN LIGASE HRD-1;                         
71692:  yz5t-A  2.7  7.8   56   101    7   MOLECULE: TRANSCRIPTION AND MRNA EXPORT FACTOR ENY2;                 
71693:  q8gs-A  2.7 26.8  116   630    2   MOLECULE: UNCHARACTERIZED PROTEIN;                                   
71694:  eq2j-A  2.7  9.0   82   231    2   MOLECULE: INNER MEMBRANE PROTEIN YOHK;                               
71695:  asd3-A  2.7 17.0  143   774    7   MOLECULE: SI:CH211-63P21.8;                                          
71696:  g5zo-A  2.7 17.6   88  1885   10   MOLECULE: C3 AND PZP-LIKE ALPHA-2-MACROGLOBULIN DOMAIN-CONT          
71697:  g2nn-A  2.7 25.1  146   749    6   MOLECULE: OS04G0488100 PROTEIN;                                      
71698:  t3hx-A  2.7 18.3  104   710    5   MOLECULE: OS04G0649700 PROTEIN;                                      
71699:  f7aq-A  2.7 19.0  139   426    5   MOLECULE: PROLYL 3-HYDROXYLASE FAMILY MEMBER 4 (INACTIVE);           
71700:  lg4n-A  2.7 18.6  101   600    9   MOLECULE: PROTEIN GLE1;                                              
71701:  yr5p-A  2.7  3.2   87   303   14   MOLECULE: VOMERONASAL TYPE-1 RECEPTOR;                               
71702:  jy6i-A  2.7  5.7   82   272   13   MOLECULE: UNCHARACTERIZED PROTEIN;                                   
71703:  ep6o-A  2.7  8.5  204   555    7   MOLECULE: UNCHARACTERIZED PROTEIN;                                   
71704:  q1lu-A  2.7 19.7  146   652    5   MOLECULE: ARMADILLO REPEAT-CONTAINING PROTEIN 8;                     
71705:  sv9z-A  2.7 21.6  121   402    4   MOLECULE: E3 UBIQUITIN-PROTEIN LIGASE MARCHF11;                      
71706:  uv0b-A  2.7 22.7  109   173    6   MOLECULE: DNAJ-X DOMAIN-CONTAINING PROTEIN;                          
71707:  isd5-A  2.7 14.1  135   384   10   MOLECULE: AAR2 SPLICING FACTOR HOMOLOG;                              
71708:  sj6h-A  2.7 16.8  118   231    8   MOLECULE: UPF0653 PROTEIN C607.02C;                                  
71709:  t3ly-A  2.7 12.5  134   229    7   MOLECULE: COILED-COIL DOMAIN-CONTAINING PROTEIN 134;                 
71710:  in1v-A  2.7  7.4  123   793    7   MOLECULE: SIGNAL TRANSDUCER AND ACTIVATOR OF TRANSCRIPTION           
71711:  uoh3-A  2.7 24.9  155   705    9   MOLECULE: BTB DOMAIN-CONTAINING PROTEIN;                             
71712:  k1jy-A  2.7  9.4  101  1755    2   MOLECULE: TRANSPOSON TY1-MR1 GAG-POL POLYPROTEIN;                    
71713:  pio9-A  2.7 19.6   96   271    5   MOLECULE: BTB DOMAIN-CONTAINING PROTEIN;                             
71714:  k3ob-A  2.7 33.9  160   708    6   MOLECULE: PROBABLE GTP DIPHOSPHOKINASE RSH3, CHLOROPLASTIC;          
71715:  tla3-A  2.7 25.6  182   588    7   MOLECULE: ZINC FINGER PROTEIN 192 (PREDICTED), ISOFORM CRA_          
71716:  m2et-A  2.7 11.2  101   338    8   MOLECULE: ZONA PELLUCIDA-BINDING PROTEIN 2;                          
71717:  f4gc-A  2.7  3.9   73   117    3   MOLECULE: UNCHARACTERIZED PROTEIN;                                   
71718:  e8dl-A  2.7  9.2  127  1423    8   MOLECULE: PROTEIN SHROOM2;                                           
71719:  sbz8-A  2.7 11.5  133   513    8   MOLECULE: AGP3P;                                                     
71720:  eos6-A  2.7  9.3   91   675    8   MOLECULE: TRANSMEMBRANE PROTEIN C17ORF113;                           
71721:  xzv4-A  2.7 12.0   95   208    3   MOLECULE: UNCHARACTERIZED PROTEIN;                                   
71722:  tv4e-A  2.7 34.0   98  1007    7   MOLECULE: KINESIN-LIKE PROTEIN KIN-14F;                              
71723:  yhv0-A  2.7 16.6  113   360    7   MOLECULE: TRANSMEMBRANE PROTEIN 198;                                 
71724:  am8d-A  2.7 11.3  100   901    5   MOLECULE: LIPOXYGENASE;                                              
71725:  qka4-A  2.7 14.7  157   621    4   MOLECULE: FOLATE/PTERIDINE TRANSPORTER, PUTATIVE;                    
71726:  re2n-A  2.7 16.2  105   773    7   MOLECULE: NA_H_EXCHANGER DOMAIN-CONTAINING PROTEIN;                  
71727:  sx2a-A  2.7 29.1  180  1438    6   MOLECULE: MYOMESIN 3;                                                
71728:  zo8a-A  2.7 17.4  124   240    2   MOLECULE: UNCHARACTERIZED PROTEIN;                                   
71729:  z1er-A  2.7 11.4  104   669   10   MOLECULE: CEP76-C2 DOMAIN-CONTAINING PROTEIN;                        
71730:  zj4h-A  2.7 18.4  101   450    5   MOLECULE: SOLUTE CARRIER FAMILY 52, RIBOFLAVIN TRANSPORTER,          
71731:  pwk0-A  2.7 14.4   97   864    9   MOLECULE: MITOCHONDRIAL GROUP I INTRON SPLICING FACTOR CCM1          
71732:  t6wr-A  2.7 14.4  109   825    6   MOLECULE: EGF-LIKE DOMAIN-CONTAINING PROTEIN;                        
71733:  ka0h-A  2.7 10.8  108   538    8   MOLECULE: THIAMINE-PHOSPHATE SYNTHASE, PUTATIVE;                     
71734:  mlf0-A  2.7 35.9  146   262    5   MOLECULE: MUCIN-ASSOCIATED SURFACE PROTEIN (MASP), PUTATIVE          
71735:  y0eo-A  2.7 22.3   97   439    9   MOLECULE: CCR4-NOT TRANSCRIPTION COMPLEX SUBUNIT 11;                 
71736:  fi8j-A  2.7  7.4   86   357   10   MOLECULE: BTB/POZ AND MATH DOMAIN-CONTAINING PROTEIN 1;              
71737:  g5kg-A  2.7  6.5  148   356    6   MOLECULE: OS01G0600400 PROTEIN;                                      
71738:  tf3k-A  2.7  9.4   88  1108    9   MOLECULE: OUTER ARM DYNEIN LIGHT CHAIN 1 PROTEIN;                    
71739:  ka0i-A  2.7 16.7  119   607    6   MOLECULE: OS06G0259000 PROTEIN;                                      
71740:  z7le-A  2.7  4.7   53    76    8   MOLECULE: UNCHARACTERIZED PROTEIN;                                   
71741:  rn2h-A  2.7 18.8  116   331    6   MOLECULE: TRANSMEMBRANE PROTEIN 59-LIKE;                             
71742:  vi2a-A  2.7 28.8  115  1276    5   MOLECULE: COMPONENT OF GEMS PROTEIN 5;                               
71743:  d2fg-A  2.7 46.6  178   519    6   MOLECULE: UNCHARACTERIZED PROTEIN;                                   
71744:  ok8h-A  2.7 26.5  179  1619    7   MOLECULE: RAP-GAP DOMAIN-CONTAINING PROTEIN DDB_G0281809;            
71745:  oip6-A  2.7 15.9  125   944    4   MOLECULE: PHOSPHATIDYLINOSITOL-4,5-BISPHOSPHATE 3-KINASE;            
71746:  npk2-A  2.7 22.5  114  1755    5   MOLECULE: TRANSPOSON TY1-PL GAG-POL POLYPROTEIN;                     
71747:  c1zr-A  2.7 28.9  144   852    7   MOLECULE: DEGENERIN-RELATED TOUCH-INVOLVED CHANNEL;                  
71748:  acd3-A  2.7  8.3  101   291    7   MOLECULE: PITUITARY-SPECIFIC POSITIVE TRANSCRIPTION FACTOR           
71749:  ios4-A  2.7  4.9   55    72    5   MOLECULE: PROTEIN KISH;                                              
71750:  xrs6-A  2.7 15.1  106   809    8   MOLECULE: AMINOPEPTIDASE;                                            
71751:  mbm7-A  2.7 10.3  106   184    5   MOLECULE: AWPM-19-LIKE FAMILY PROTEIN, EXPRESSED;                    
71752:  ttf0-A  2.7 10.3   75   156    9   MOLECULE: OS06G0180666 PROTEIN;                                      
71753:  l2ik-A  2.7  6.2  130   393    5   MOLECULE: PROBABLE TRANSLATION INITIATION FACTOR EIF-2B SUB          
71754:  ezn8-A  2.7 30.0  151   551    7   MOLECULE: HYPOTHETICAL_PROTEIN_-_CONSERVED;                          
71755:  g4lg-A  2.7 12.9   74   674    4   MOLECULE: UNCHARACTERIZED PROTEIN;                                   
71756:  pe2i-A  2.7 10.5   91   551    2   MOLECULE: L-LACTATE PERMEASE;                                        
71757:  xma2-A  2.7 16.4   84   223    7   MOLECULE: UNCHARACTERIZED PROTEIN;                                   
71758:  i5bz-A  2.7 16.5   89   517    8   MOLECULE: SERINE HYDROXYMETHYLTRANSFERASE 1, MITOCHONDRIAL;          
71759:  p5ky-A  2.7 18.8  126   514    7   MOLECULE: HOMOLOG OF S. POMBE RAD;                                   
71760:  ed4s-A  2.7 21.2  141   563    8   MOLECULE: UNCHARACTERIZED TRANSCRIPTIONAL REGULATORY PROTEI          
71761:  tgq5-A  2.7  7.9  141   444    4   MOLECULE: ADENINE PERMEASE ADEQ;                                     
71762:  tdz1-A  2.7 16.9  124   519    6   MOLECULE: CYTOCHROME P450, FAMILY 96, SUBFAMILY A, POLYPEPT          
71763:  jw0o-A  2.7  8.5  105   200    5   MOLECULE: PROTEIN KINASE SUPERFAMILY PROTEIN;                        
71764:  o9jb-A  2.7 12.1  113   828    4   MOLECULE: DNAA INITIATOR-ASSOCIATING PROTEIN;                        
71765:  b3ub-A  2.7 22.5  111   590    8   MOLECULE: LEUKOCYTE IMMUNOGLOBULIN-LIKE RECEPTOR SUBFAMILY           
71766:  fo5t-A  2.7 20.5  173   685    6   MOLECULE: FRIZZLED-8;                                                
71767:  b8ey-A  2.7 23.2  134   961    4   MOLECULE: E3 UBIQUITIN-PROTEIN LIGASE TRIM37;                        
71768:  r4yq-A  2.7 24.5  144   589    5   MOLECULE: PUTATIVE TETRATRICOPEPTIDE REPEAT DOMAIN CONTAINI          
71769:  fl2k-A  2.7 13.4  219  1692   10   MOLECULE: PROTEIN TOPAZ1;                                            
71770:  nh9z-A  2.7 27.8  136   689    7   MOLECULE: UNCHARACTERIZED PROTEIN;                                   
71771:  sot2-A  2.7 17.5  110   808    7   MOLECULE: RIBONUCLEOSIDE-DIPHOSPHATE REDUCTASE;                      
71772:  k9jh-A  2.7 35.7  153   313    6   MOLECULE: HSP90 CO-CHAPERONE CDC37-LIKE 1;                           
71773:  l5rs-A  2.7 24.4  102   923    8   MOLECULE: DENN DOMAIN-CONTAINING 2C;                                 
71774:  bv9n-A  2.7 36.9  173  1400    5   MOLECULE: CHROMODOMAIN-HELICASE-DNA-BINDING PROTEIN 6;               
71775:  wcc1-A  2.7 27.6   69   422    7   MOLECULE: CHAPERONE PROTEIN DNAJ 3;                                  
71776:  mq6j-A  2.7 15.6  222  1400    5   MOLECULE: DYNEIN HEAVY CHAIN 8, AXONEMAL;                            
71777:  q7qy-A  2.7  7.9  118   511    4   MOLECULE: UNCHARACTERIZED PROTEIN;                                   
71778:  e9cf-A  2.7 12.6   74   501    9   MOLECULE: OS05G0579000 PROTEIN;                                      
71779:  tma7-A  2.7 37.0  135   927    7   MOLECULE: UNCHARACTERIZED PROTEIN;                                   
71780:  zm0j-A  2.7 11.6  152   488    5   MOLECULE: NODULIN-LIKE / MAJOR FACILITATOR SUPERFAMILY PROT          
71781:  qf7o-A  2.7 22.3  151   787   11   MOLECULE: SI:CH211-117C9.2;                                          
71782:  nxr0-A  2.7  8.8   95   412    7   MOLECULE: UNCHARACTERIZED PROTEIN C12G12.07C;                        
71783:  mx9n-A  2.7 22.5  194   879    7   MOLECULE: NUCLEAR AUTOANTIGEN SP-100;                                
71784:  g5tu-A  2.7  7.0  106   201    9   MOLECULE: OS10G0529600 PROTEIN;                                      
71785:  oz8r-A  2.7 19.5   97   223    5   MOLECULE: OS09G0366500 PROTEIN;                                      
71786:  nt6n-A  2.7 32.0  181  1862    8   MOLECULE: GOLGI BREFELDIN A-RESISTANT GUANINE NUCLEOTIDE EX          
71787:  tk8m-A  2.7 33.3  187  1699    4   MOLECULE: EUKARYOTIC TRANSLATION INITIATION FACTOR 2-ALPHA           
71788:  lnn7-A  2.7 21.2  154   917    6   MOLECULE: GENERATIVE_CELL_SPECIFIC_1_PROTEIN_-_PUTATIVE;             
71789:  o0pj-A  2.7 40.1  188   597    6   MOLECULE: BROMODOMAIN-CONTAINING 9;                                  
71790:  ww5r-A  2.7 24.4  110   649    6   MOLECULE: QUEUINE TRNA-RIBOSYLTRANSFERASE ACCESSORY SUBUNIT          
71791:  nr4z-A  2.7 25.4  139   875    8   MOLECULE: CYTOSOLIC PHOSPHOLIPASE A2 EPSILON;                        
71792:  d7jj-A  2.7 19.7  134  1698    5   MOLECULE: PROTEIN 4.1 HOMOLOG;                                       
71793:  kv0t-A  2.7 11.0  115   209    5   MOLECULE: CALCIUM LOAD-ACTIVATED CALCIUM CHANNEL;                    
71794:  l0pn-A  2.7  5.4   96   391    6   MOLECULE: PROTEIN CAJ1;                                              
71795:  ky5i-A  2.7 16.1   78   111    8   MOLECULE: UNCHARACTERIZED PROTEIN;                                   
71796:  md8j-A  2.7  5.7  143   377    7   MOLECULE: G_PROTEIN_RECEP_F1_2 DOMAIN-CONTAINING PROTEIN;            
71797:  kj4n-A  2.7 21.7   61  1916    8   MOLECULE: UNCHARACTERIZED PROTEIN;                                   
71798:  owh8-A  2.7 17.3  148  1154    5   MOLECULE: LARGE PROLINE-RICH PROTEIN BAG6;                           
71799:  p1gt-A  2.7 10.0   92  1400   10   MOLECULE: TRANSFORMATION/TRANSCRIPTION DOMAIN-ASSOCIATED PR          
71800:  kp2e-A  2.7  6.0   71    78    7   MOLECULE: NAD(P)H DEHYDROGENASE SUBUNIT 5;                           
71801:  rx2p-A  2.7 20.8   98   285    6   MOLECULE: PRA1 FAMILY PROTEIN;                                       
71802:  fse0-A  2.7 18.9  119   652    5   MOLECULE: PUTATIVE LRR RECEPTOR-LIKE SERINE/THREONINE-PROTE          
71803:  pe7t-A  2.7 27.0  135   593    5   MOLECULE: HIGH AFFINITY CGMP-SPECIFIC 3',5'-CYCLIC PHOSPHOD          
71804:  pu6v-A  2.7 24.4  116   898    3   MOLECULE: PDZ DOMAIN-CONTAINING PROTEIN;                             
71805:  gv5o-A  2.7 23.3  107   876    7   MOLECULE: SP-RING-TYPE DOMAIN-CONTAINING PROTEIN;                    
71806:  c8ja-A  2.7 12.8   96   933    3   MOLECULE: UBC CORE DOMAIN-CONTAINING PROTEIN;                        
71807:  su8d-A  2.7 26.3  141   628    6   MOLECULE: UNCHARACTERIZED PROTEIN;                                   
71808:  dw0m-A  2.7 43.8   90   623    8   MOLECULE: PROTEIN KINASE DOMAIN-CONTAINING PROTEIN;                  
71809:  qa4b-A  2.7 23.8  117   504    7   MOLECULE: G3P/PI TRANSPORTER;                                        
71810:  q5rc-A  2.7 11.3   89   232    9   MOLECULE: UNCHARACTERIZED PROTEIN;                                   
71811:  va6h-A  2.7 17.2  133   436    1   MOLECULE: EUKARYOTIC TRANSLATION INITIATION FACTOR 3 SUBUNI          
71812:  v1jh-A  2.7 22.3  136   570    6   MOLECULE: GH11140P;                                                  
71813:  r7br-A  2.7 16.7  123   247    8   MOLECULE: OCIA DOMAIN-CONTAINING PROTEIN 1;                          
71814:  coe4-A  2.7 14.7  100   548    4   MOLECULE: UBIQUITIN-PROTEIN LIGASE;                                  
71815:  jom0-A  2.7 23.6  145   555    6   MOLECULE: SOLUTE CARRIER FAMILY 22 MEMBER 2;                         
71816:  kx5x-A  2.7 26.5  153   635    3   MOLECULE: SOLUTE CARRIER FAMILY 7 (CATIONIC AMINO ACID TRAN          
71817:  gid7-A  2.7 14.9   97   831    7   MOLECULE: PROTEIN PHOSPHATASE 2A REGULATORY SUBUNIT, PUTATI          
71818:  q2wd-A  2.7 24.5  114   879    6   MOLECULE: UNCHARACTERIZED PROTEIN;                                   
71819:  p5ho-A  2.7 20.3  124   611    6   MOLECULE: RHO-RELATED BTB DOMAIN-CONTAINING PROTEIN 3;               
71820:  whz4-A  2.7 18.3  103   142    9   MOLECULE: UNCHARACTERIZED PROTEIN;                                   
71821:  dce0-A  2.7  7.3   88   387    6   MOLECULE: MEVALONATE KINASE;                                         
71822:  rqv7-A  2.7 27.6  122   630    6   MOLECULE: SQUAMOSA PROMOTER-BINDING-LIKE PROTEIN 14;                 
71823:  mln5-A  2.7 12.9  170   425    5   MOLECULE: OREXIN RECEPTOR TYPE 1;                                    
71824:  fqn4-A  2.7 31.8   85   507    7   MOLECULE: O-ACYLTRANSFERASE;                                         
71825:  qu4f-A  2.7 11.3   57   830    7   MOLECULE: RECEPTOR-LIKE PROTEIN KINASE HERK 1;                       
71826:  xj9x-A  2.7 25.9  116   880    6   MOLECULE: DNA HELICASE;                                              
71827:  zz5f-A  2.7  5.2  132   277    9   MOLECULE: AT3G51400;                                                 
71828:  cy6n-A  2.7 17.0  130   237    7   MOLECULE: 37S RIBOSOMAL PROTEIN S17, MITOCHONDRIAL;                  
71829:  a8on-A  2.7 30.0  172  1928    6   MOLECULE: UNCHARACTERIZED PROTEIN;                                   
71830:  nh8h-A  2.7 20.3  102   193    3   MOLECULE: PROTEIN RER1;                                              
71831:  kj3u-A  2.7  8.5   86   104   10   MOLECULE: SAPOSIN B-TYPE DOMAIN-CONTAINING PROTEIN;                  
71832:  q5bh-A  2.7 25.9  103  1692    5   MOLECULE: MR_MLE DOMAIN-CONTAINING PROTEIN;                          
71833:  sgf5-A  2.7 37.2  135   955    4   MOLECULE: OS08G0492400 PROTEIN;                                      
71834:  gm0a-A  2.7 31.5  136   502    6   MOLECULE: TETRATRICOPEPTIDE REPEAT (TPR)-LIKE SUPERFAMILY P          
71835:  vux4-A  2.7 13.3  194   535    8   MOLECULE: OS06G0125300 PROTEIN;                                      
71836:  il8b-A  2.7 23.5  113   743    6   MOLECULE: ADHESION DEFECTIVE PROTEIN 2;                              
71837:  v7my-A  2.7 15.0   77   779    6   MOLECULE: TRANSDUCIN FAMILY PROTEIN / WD-40 REPEAT FAMILY P          
71838:  hq7b-A  2.7 38.4  142   456    5   MOLECULE: DUF4005 DOMAIN-CONTAINING PROTEIN;                         
71839:  qdd7-A  2.7 22.5   98   942    5   MOLECULE: DNA MISMATCH REPAIR PROTEIN MSH2;                          
71840:  xyc0-A  2.7 25.5  114  1011    8   MOLECULE: UNCHARACTERIZED PROTEIN;                                   
71841:  d2nr-A  2.7  7.7  119   581    7   MOLECULE: ETHIONINE RESISTANCE-CONFERRING PROTEIN 1;                 
71842:  fcp0-A  2.7  7.8  114   219   11   MOLECULE: VACUOLAR IRON TRANSPORTER;                                 
71843:  yur9-A  2.7 19.2   58   754    7   MOLECULE: DYW_DEAMINASE DOMAIN-CONTAINING PROTEIN;                   
71844:  u1gr-A  2.7 27.5   94   610   10   MOLECULE: ZINC FINGER AND SCAN DOMAIN-CONTAINING 18;                 
71845:  a4hc-A  2.7 14.6  111   570    5   MOLECULE: AA_TRANS DOMAIN-CONTAINING PROTEIN;                        
71846:  yij6-A  2.7 15.6  125   528    6   MOLECULE: OS06G0191800 PROTEIN;                                      
71847:  cx0v-A  2.7 11.9  122   350    9   MOLECULE: NUCLEAR PORE COMPLEX-INTERACTING PROTEIN FAMILY M          
71848:  hw3t-A  2.7 29.4  136  2107    9   MOLECULE: UNCHARACTERIZED PROTEIN;                                   
71849:  y5dl-A  2.7  9.7   86   311   10   MOLECULE: COATOMER SUBUNIT EPSILON;                                  
71850:  m8zr-A  2.7 17.4  120   506   13   MOLECULE: UNCHARACTERIZED PROTEIN;                                   
71851:  c0cv-A  2.7 33.6   82   151    4   MOLECULE: CYTOCHROME C OXIDASE SUBUNIT 5B, MITOCHONDRIAL;            
71852:  cf1i-A  2.7  8.5  116   223    8   MOLECULE: UNCHARACTERIZED PROTEIN;                                   
71853:  dq5c-A  2.7 13.9  131   411    6   MOLECULE: UNCHARACTERIZED PROTEIN;                                   
71854:  rqr0-A  2.7 22.0  129   405    9   MOLECULE: UNCHARACTERIZED PROTEIN;                                   
71855:  jf6j-A  2.7 18.6   57   942    5   MOLECULE: WD REPEAT-CONTAINING PROTEIN 3 HOMOLOG;                    
71856:  dum3-A  2.7 12.3  106   353    4   MOLECULE: ZINC TRANSPORTER 5;                                        
71857:  yno9-A  2.7 28.4  102  1678    4   MOLECULE: ATP-BINDING CASSETTE, SUB-FAMILY A (ABC1), MEMBER          
71858:  e4pe-A  2.7 20.9  126   320   10   MOLECULE: UNCHARACTERIZED PROTEIN;                                   
71859:  dz0w-A  2.7  6.7   68   383    1   MOLECULE: UNCHARACTERIZED PROTEIN;                                   
71860:  u7jm-A  2.7 14.3  124   305    8   MOLECULE: UNCHARACTERIZED PROTEIN;                                   
71861:  yxn1-A  2.7 12.3   79   123    5   MOLECULE: UNCHARACTERIZED PROTEIN;                                   
71862:  d0xz-A  2.7 26.3  120   337    5   MOLECULE: PROTEIN XAP5 CIRCADIAN TIMEKEEPER;                         
71863:  von0-A  2.7 20.9  167   802    5   MOLECULE: CACTIN HOMOLOG, PUTATIVE;                                  
71864:  nu0c-A  2.7 11.5  248  1607    7   MOLECULE: UBIQUITIN CARBOXYL-TERMINAL HYDROLASE-RELATED PRO          
71865:  kt5m-A  2.7 14.9  126   734    6   MOLECULE: PEROXISOMAL MEMBRANE PROTEIN RELATED;                      
71866:  ogn0-A  2.7 16.9   88   726    6   MOLECULE: TRIFUNCTIONAL ENZYME ALPHA SUBUNIT, MITOCHONDRIAL          
71867:  nbj0-A  2.7 14.4  115   851   10   MOLECULE: COILED-COIL DOMAIN-CONTAINING 157;                         
71868:  h6le-A  2.7 10.4  114   377   12   MOLECULE: BTB DOMAIN-CONTAINING 2;                                   
71869:  n2ix-A  2.7 19.5  147   924   12   MOLECULE: MITOCHONDRIAL_RNA_BINDING_PROTEIN_-_PUTATIVE;              
71870:  hkg2-A  2.7 12.8  100   692    7   MOLECULE: PROTEIN KINASE SUPERFAMILY PROTEIN;                        
71871:  qy8h-A  2.7 24.7  107   366    4   MOLECULE: MATH DOMAIN-CONTAINING PROTEIN;                            
71872:  y4ik-A  2.7 27.7  154   915    8   MOLECULE: U6 SNRNP COMPLEX SUBUNIT;                                  
71873:  ux3l-A  2.7 31.0   98  1409    4   MOLECULE: UNCHARACTERIZED PROTEIN;                                   
71874:  v0cs-A  2.7  7.7  108   790    8   MOLECULE: NUCLEAR CAP-BINDING PROTEIN SUBUNIT 1;                     
71875:  s0qn-A  2.7 15.3   76   531    5   MOLECULE: UNCHARACTERIZED PROTEIN;                                   
71876:  p6hj-A  2.7 16.6  108   197    5   MOLECULE: SULFHYDRYL OXIDASE;                                        
71877:  g6zm-A  2.7  8.1  124   290    6   MOLECULE: CILIA- AND FLAGELLA-ASSOCIATED PROTEIN 298;                
71878:  xuo4-A  2.7 11.8  102   479    5   MOLECULE: PROTEIN TRANSPORT PROTEIN SEC61 SUBUNIT ALPHA;             
71879:  hrc4-A  2.7  7.2  103   353    8   MOLECULE: UPF0283 MEMBRANE PROTEIN YCJF;                             
71880:  bvm1-A  2.7 26.8  112   489    5   MOLECULE: J DOMAIN-CONTAINING PROTEIN;                               
71881:  uyx4-A  2.7  7.3  143   491    5   MOLECULE: MFS DOMAIN-CONTAINING PROTEIN;                             
71882:  d1fg-A  2.7 15.8  124   227    8   MOLECULE: UNCHARACTERIZED PROTEIN;                                   
71883:  js9v-A  2.7  6.6  164   520    7   MOLECULE: PENTATRICOPEPTIDE REPEAT-CONTAINING PROTEIN AT1G2          
71884:  zpb6-A  2.7 12.2  123   614    6   MOLECULE: SORTING NEXIN-18;                                          
71885:  o6we-A  2.7 15.6  127   154    6   MOLECULE: UNCHARACTERIZED PROTEIN;                                   
71886:  lyh7-A  2.7 12.4  116   232    6   MOLECULE: CLARIN-1;                                                  
71887:  td2b-A  2.7 28.2  113   810   10   MOLECULE: DNA REPLICATION LICENSING FACTOR MCM-6;                    
71888:  ric9-A  2.7  8.2  125   472    6   MOLECULE: LUNG SEVEN TRANSMEMBRANE RECEPTOR FAMILY PROTEIN;          
71889:  j2hh-A  2.7 22.7  131   963    8   MOLECULE: IMPORTIN-13;                                               
71890:  pd2e-A  2.7 33.8  141  1509    6   MOLECULE: P-LOOP CONTAINING NUCLEOSIDE TRIPHOSPHATE HYDROLA          
71891:  p2fu-A  2.7  9.1   76   157    7   MOLECULE: OS07G0119600 PROTEIN;                                      
71892:  vgt5-A  2.7 10.0   86   979   10   MOLECULE: PROTEIN SMAX1-LIKE 6;                                      
71893:  fs6i-A  2.7 17.9   93   991    6   MOLECULE: NACHT, LRR AND PYD DOMAINS-CONTAINING PROTEIN 9;           
71894:  j6sf-A  2.7 12.5  130  1061    5   MOLECULE: OS10G0375000 PROTEIN;                                      
71895:  qn3h-A  2.7 12.1   94   585    7   MOLECULE: UNCHARACTERIZED PROTEIN;                                   
71896:  r2vd-A  2.7 32.9  106  1259    8   MOLECULE: HISTONE ACETYLTRANSFERASE;                                 
71897:  vh7o-A  2.7 16.5  110   240    5   MOLECULE: NUCLEAR HORMONE RECEPTOR FAMILY;                           
71898:  tu6p-A  2.7 18.6  148   606   12   MOLECULE: KELCH-LIKE 26 (DROSOPHILA) (PREDICTED), ISOFORM C          
71899:  sir7-A  2.7  9.1  105   180   10   MOLECULE: UNCHARACTERIZED PROTEIN;                                   
71900:  pg3c-A  2.7 17.9   78   199    9   MOLECULE: VHS DOMAIN-CONTAINING PROTEIN;                             
71901:  ok8s-A  2.7  9.7  141   490    6   MOLECULE: LIMB DEVELOPMENT MEMBRANE PROTEIN 1;                       
71902:  xkj3-A  2.7 38.8  158  1358    7   MOLECULE: PHOSPHOINOSITIDE 3-KINASE REGULATORY SUBUNIT 4;            
71903:  cx5j-A  2.7 14.3  182   521    9   MOLECULE: PENTATRICOPEPTIDE REPEAT-CONTAINING PROTEIN AT4G2          
71904:  l2gb-A  2.7  6.3   83   316    8   MOLECULE: LYS-63-SPECIFIC DEUBIQUITINASE BRCC36;                     
71905:  zjs9-A  2.7 37.7  164  1718    5   MOLECULE: UNCHARACTERIZED PROTEIN;                                   
71906:  pm0j-A  2.7 28.9  106  1230    5   MOLECULE: TUBULIN TYROSINE LIGASE-LIKE 5;                            
71907:  xb4s-A  2.7 34.2  123  1106    7   MOLECULE: PROTEIN TRANSLOCASE SUBUNIT SECA;                          
71908:  yy2f-A  2.7  5.3   73   274    7   MOLECULE: UNCHARACTERIZED PROTEIN;                                   
71909:  rev8-A  2.7  6.0  125   362    9   MOLECULE: G_PROTEIN_RECEP_F1_2 DOMAIN-CONTAINING PROTEIN;            
71910:  nmf0-A  2.7 11.3  180   804    5   MOLECULE: EXOCYST COMPLEX COMPONENT 6;                               
71911:  b5um-A  2.7 12.3  101  2178    6   MOLECULE: ERYTHROCYTE MEMBRANE PROTEIN 1, PFEMP1;                    
71912:  ff2f-A  2.7 22.4  184  2484   10   MOLECULE: POLYCYSTIC KIDNEY DISEASE 1-LIKE 2A;                       
71913:  lkj9-A  2.7 35.0  119   605    5   MOLECULE: UNCHARACTERIZED PROTEIN;                                   
71914:  zm1m-A  2.7 13.4  107   651    7   MOLECULE: ACYL_TRANSF_3 DOMAIN-CONTAINING PROTEIN;                   
71915:  jj4c-A  2.7  6.7  120   308    8   MOLECULE: OLFACTORY RECEPTOR;                                        
71916:  p5mu-A  2.7 28.8   79  1844    6   MOLECULE: UNCHARACTERIZED PROTEIN;                                   
71917:  glq1-A  2.7 11.3   88   424    5   MOLECULE: MEROZOITE SURFACE PROTEIN;                                 
71918:  avc2-A  2.7 17.1   85   445    6   MOLECULE: S-(+)-LINALOOL SYNTHASE CHLOROPLASTIC;                     
71919:  oh4p-A  2.7 21.8  117   870    7   MOLECULE: UNCHARACTERIZED PROTEIN;                                   
71920:  usp0-A  2.7 31.9   76   424    7   MOLECULE: HSP40, SUBFAMILY A;                                        
71921:  wb0g-A  2.7 14.8  103  1214    6   MOLECULE: AAA ATPASE, PUTATIVE;                                      
71922:  e0sq-A  2.7 18.5  244   775    6   MOLECULE: DYW_DEAMINASE DOMAIN-CONTAINING PROTEIN;                   
71923:  cnt3-A  2.7 13.6  157  1129    8   MOLECULE: PHOSPHOLIPID-TRANSPORTING ATPASE 11C;                      
71924:  p4px-A  2.7 19.1   99   295    9   MOLECULE: PYRROLINE-5-CARBOXYLATE REDUCTASE;                         
71925:  w9md-A  2.7 15.7   98   527    2   MOLECULE: CID DOMAIN-CONTAINING PROTEIN;                             
71926:  dbw3-A  2.7 17.0  119   395    6   MOLECULE: PROTEIN SGT1;                                              
71927:  o5uw-A  2.7 14.4  116   646    3   MOLECULE: RHAMNOGALACTURONAN ENDOLYASE;                              
71928:  rd5u-A  2.7 23.6  129   379   10   MOLECULE: TERPENE_SYNTH_C DOMAIN-CONTAINING PROTEIN;                 
71929:  j7lw-A  2.7 33.1  122  1194    7   MOLECULE: FAD:PROTEIN FMN TRANSFERASE;                               
71930:  gyx7-A  2.7 15.8   84   112    8   MOLECULE: OS08G0534350 PROTEIN;                                      
71931:  ern2-A  2.7  9.1   90   172    4   MOLECULE: UNCHARACTERIZED PROTEIN MJ0803;                            
71932:  scf7-A  2.7 11.2   61  1236    3   MOLECULE: UNCHARACTERIZED PROTEIN;                                   
71933:  nu2a-A  2.7 17.6  148   605    9   MOLECULE: KELCH-LIKE PROTEIN 26;                                     
71934:  a2ta-A  2.7 22.8  151   741    5   MOLECULE: ASPARTYL/ASPARAGINYL BETA-HYDROXYLASE;                     
71935:  tjt2-A  2.7 13.0  135   415    4   MOLECULE: PROBABLE G-PROTEIN COUPLED RECEPTOR 19;                    
71936:  jhw2-A  2.7 15.9  184   705    7   MOLECULE: RIBOSE-PHOSPHATE PYROPHOSPHOKINASE, PUTATIVE;              
71937:  v1pp-A  2.7  7.8   70   129    4   MOLECULE: UNCHARACTERIZED PROTEIN;                                   
71938:  ahk7-A  2.7  9.0  110   239    6   MOLECULE: POSSIBLE OSMOPROTECTANT (GLYCINE                           
71939:  sw2g-A  2.7  5.6   57   367   11   MOLECULE: TRANSCRIPTION INITIATION FACTOR TFIID SUBUNIT 2;           
71940:  gu6o-A  2.7 20.8  125   322    6   MOLECULE: PROTEIN CCC1;                                              
71941:  u1fg-A  2.7 25.4  121  1400    9   MOLECULE: TITIN;                                                     
71942:  mnn8-A  2.7  7.8   83   145    4   MOLECULE: UNCHARACTERIZED PROTEIN;                                   
71943:  ho7e-A  2.7 13.4   97   312    7   MOLECULE: INTERLEUKIN-12 SUBUNIT BETA;                               
71944:  p0jq-A  2.7 25.3   81   716   10   MOLECULE: SERINE/THREONINE-PROTEIN KINASE PLK;                       
71945:  vzv1-A  2.7 80.2  135  1400    8   MOLECULE: MICROTUBULE-ACTIN CROSS-LINKING FACTOR 1, ISOFORM          
71946:  g5og-A  2.7 13.6  130   265    6   MOLECULE: ZGC:66160;                                                 
71947:  ek9t-A  2.7 23.6  143  1018    9   MOLECULE: TYROSINE-PROTEIN PHOSPHATASE NON-RECEPTOR TYPE;            
71948:  j9gj-A  2.7 18.4  154   527    6   MOLECULE: UNCHARACTERIZED PROTEIN;                                   
71949:  s6fl-A  2.7 10.1  111   301   10   MOLECULE: TRANSCRIPTION ELONGATION FACTOR A (SII), 2;                
71950:  ndo4-A  2.7 21.0  129   802    8   MOLECULE: RHO GUANINE NUCLEOTIDE EXCHANGE FACTOR 19;                 
71951:  iqd1-A  2.7 14.8   69   232    1   MOLECULE: BTB/POZ DOMAIN-CONTAINING PROTEIN KCTD11;                  
71952:  mr7k-A  2.7  7.5  123   414    7   MOLECULE: UNCHARACTERIZED PROTEIN;                                   
71953:  yfm8-A  2.7 21.1  162   620    6   MOLECULE: UNCHARACTERIZED PROTEIN;                                   
71954:  x6ud-A  2.7  8.5   67    73    6   MOLECULE: UNCHARACTERIZED PROTEIN;                                   
71955:  ts7o-A  2.7 27.7  131   304    5   MOLECULE: UNCHARACTERIZED PROTEIN;                                   
71956:  dlq4-A  2.7 26.5  132   698    5   MOLECULE: SULFHYDRYL OXIDASE 2;                                      
71957:  z9yp-A  2.7 14.4   82   242    9   MOLECULE: UNCHARACTERIZED PROTEIN;                                   
71958:  cwj7-A  2.7 16.6  146   427   12   MOLECULE: TRANSCOBALAMIN-2;                                          
71959:  ca5b-A  2.7 13.8   98   123    8   MOLECULE: OS04G0376000 PROTEIN;                                      
71960:  f0ap-A  2.7 14.6   64   302    5   MOLECULE: UNCHARACTERIZED PROTEIN;                                   
71961:  vhf4-A  2.7 13.3   70   163    7   MOLECULE: OS02G0126600 PROTEIN;                                      
71962:  k2ii-A  2.7  7.4   60   169    3   MOLECULE: UNCHARACTERIZED PROTEIN;                                   
71963:  gmn8-A  2.7 13.8   98   123    7   MOLECULE: 60S RIBOSOMAL PROTEIN L35;                                 
71964:  yu0b-A  2.7 22.6  112   221    4   MOLECULE: NUCLEAR ENVELOPE PROTEIN YPR174C;                          
71965:  fs1o-A  2.7 20.9  156   634   10   MOLECULE: FRIZZLED AND SMOOTHENED-LIKE PROTEIN D;                    
71966:  e1kg-A  2.7 29.8  115   416    7   MOLECULE: CHAPERONE PROTEIN DNAJ A6;                                 
71967:  ykc0-A  2.7 15.7  141   360    5   MOLECULE: NEUROMEDIN U RECEPTOR 1A;                                  
71968:  w0jm-A  2.7 18.6  152  1192    4   MOLECULE: PROBABLE PHOSPHOLIPID-TRANSPORTING ATPASE IM;              
71969:  qd6o-A  2.7 26.1  221   874    4   MOLECULE: NB-ARC DOMAIN-CONTAINING PROTEIN;                          
71970:  u3hl-A  2.7 10.5  162   428    7   MOLECULE: SOMATOSTATIN RECEPTOR TYPE 3;                              
71971:  cg9z-A  2.7  9.4   63   148    6   MOLECULE: SPERM AUTOANTIGENIC PROTEIN 17;                            
71972:  d2jo-A  2.7 32.7  111   479    5   MOLECULE: OS02G0219050 PROTEIN;                                      
71973:  aty2-A  2.7 32.2  122   759    3   MOLECULE: DNA REPLICATION FACTOR, PUTATIVE;                          
71974:  kz0c-A  2.7 15.9  177   731   10   MOLECULE: PROTEIN RMD9-LIKE, MITOCHONDRIAL;                          
71975:  hn3f-A  2.7  8.4  169   734    9   MOLECULE: WSN DOMAIN-CONTAINING PROTEIN;                             
71976:  mcc8-A  2.7 15.2   97  1010    8   MOLECULE: RAS P21 PROTEIN ACTIVATOR (GTPASE-ACTIVATING PROT          
71977:  s7rl-A  2.7 21.6  133   513    8   MOLECULE: UNCHARACTERIZED PROTEIN;                                   
71978:  gz2j-A  2.7 38.1  134  1309   10   MOLECULE: LYSINE-SPECIFIC DEMETHYLASE 2B;                            
71979:  tv1n-A  2.7 24.9  116   890    4   MOLECULE: OLFACTORY RECEPTOR C FAMILY, B1;                           
71980:  ob2r-A  2.7 14.6   97   817    5   MOLECULE: TWO PORE CALCIUM CHANNEL PROTEIN 1;                        
71981:  ua7l-A  2.7 19.0  206  2452    5   MOLECULE: PUTATIVE ENDOSOMAL TRAFFICKING PROTEIN RME-8;              
71982:  i7ob-A  2.7 13.2  118   447    6   MOLECULE: HIT-TYPE DOMAIN-CONTAINING PROTEIN;                        
71983:  r6cr-A  2.7 32.7  158  1503    5   MOLECULE: UNCHARACTERIZED PROTEIN;                                   
71984:  df7e-A  2.7  9.9  145   370    3   MOLECULE: TELEOST MULTIPLE TISSUE OPSIN 2A;                          
71985:  e2ze-A  2.7  2.9   80   303    8   MOLECULE: 7TM_GPCR_SRX DOMAIN-CONTAINING PROTEIN;                    
71986:  q2qu-A  2.7 12.1  133   485   10   MOLECULE: ADRENOCEPTOR ALPHA 1AA;                                    
71987:  r8hp-A  2.7 18.2  153   789    7   MOLECULE: PHENYLALANINE AMMONIA-LYASE;                               
71988:  qfn0-A  2.7 19.7  109   195    4   MOLECULE: OS03G0248225 PROTEIN;                                      
71989:  rr7j-A  2.7 12.3  161   519    6   MOLECULE: G PROTEIN-COUPLED RECEPTOR 152;                            
71990:  ujl6-A  2.7 19.8  195  2374    8   MOLECULE: ATP-DEPENDENT DNA HELICASE;                                
71991:  y7ru-A  2.7 10.4  161   521    6   MOLECULE: SERINE/THREONINE-PROTEIN PHOSPHATASE 2B CATALYTIC          
71992:  vwv2-A  2.7 21.8  107   392    7   MOLECULE: CYCLIC AMP RECEPTOR 1;                                     
71993:  l1hn-A  2.7 28.3  189  1218   10   MOLECULE: RAB11-BINDING AND LISH DOMAIN, COILED-COIL AND HE          
71994:  x8um-A  2.7 10.5   96   195    7   MOLECULE: RILP-LIKE PROTEIN 2;                                       
71995:  asd6-A  2.7 20.0  125   299    4   MOLECULE: UNCHARACTERIZED PROTEIN;                                   
71996:  uza9-A  2.7 21.4   83   189    8   MOLECULE: UNCHARACTERIZED PROTEIN;                                   
71997:  k3nz-A  2.7 30.0  133   913   12   MOLECULE: UNCHARACTERIZED PROTEIN;                                   
71998:  dab4-A  2.7 15.8  103  1016    7   MOLECULE: PROTEIN_OF_UNCHARACTERIZED_FUNCTION_N-                     
71999:  r6ew-A  2.7 14.2  137  1038    3   MOLECULE: DISEASE RESISTANCE PROTEIN RPS2;                           
72000:  d2vr-A  2.7  5.1  122   311    5   MOLECULE: OLFACTORY RECEPTOR;                                        
72001:  wnp9-A  2.7 29.7   96   514    5   MOLECULE: F-BOX-LIKE/WD REPEAT-CONTAINING PROTEIN TBL1XR1;           
72002:  nrg3-A  2.7 26.6  179   710    4   MOLECULE: UNCHARACTERIZED PROTEIN;                                   
72003:  d3vz-A  2.7 14.4   90   170    7   MOLECULE: APOPTOSIS REGULATOR BCL-X;                                 
72004:  i3vk-A  2.7 20.7  108   426    5   MOLECULE: HEMOJUVELIN;                                               
72005:  tf3n-A  2.7 18.2   95   441    5   MOLECULE: OS06G0107100 PROTEIN;                                      
72006:  tin7-A  2.7  6.2  122   290   11   MOLECULE: UNCHARACTERIZED PROTEIN;                                   
72007:  e9ki-A  2.7 20.1   91   256    7   MOLECULE: PROTEIN RKD4;                                              
72008:  vj2n-A  2.7 18.9  133  1137    6   MOLECULE: ELECTROGENIC SODIUM BICARBONATE COTRANSPORTER 4;           
72009:  pmm8-A  2.7  6.5   79   278    5   MOLECULE: OS01G0869600 PROTEIN;                                      
72010:  czo8-A  2.7  5.3   64    88    8   MOLECULE: UNCHARACTERIZED PROTEIN;                                   
72011:  cqi6-A  2.7 13.0  113   642    4   MOLECULE: FERMITIN FAMILY MEMBER 3B;                                 
72012:  go0z-A  2.7 18.4  122   236    7   MOLECULE: MEMBRANE SPANNING 4-DOMAINS A4E;                           
72013:  s1zh-A  2.7 20.8  147   358    3   MOLECULE: E3 UBIQUITIN-PROTEIN LIGASE SIS3;                          
72014:  fli4-A  2.7  5.0   61   108    2   MOLECULE: OS02G0619801 PROTEIN;                                      
72015:  dm8b-A  2.7 12.7   89   431    7   MOLECULE: MEVALONATE KINASE;                                         
72016:  hy5b-A  2.7 12.1  131   421   13   MOLECULE: HAT TRANSPOSON SUPERFAMILY PROTEIN;                        
72017:  ng2v-A  2.7 15.5  116   417    3   MOLECULE: RNA BINDING;                                               
72018:  pzu5-A  2.7  6.6  164   485    7   MOLECULE: PENTATRICOPEPTIDE REPEAT-CONTAINING PROTEIN AT1G6          
72019:  ujs6-A  2.7 15.9  109   516    3   MOLECULE: CYTOCHROME P450, FAMILY 96, SUBFAMILY A, POLYPEPT          
72020:  ff4b-A  2.7 19.9  121   955    7   MOLECULE: UNCHARACTERIZED PROTEIN;                                   
72021:  z9qr-A  2.7 19.1  135   803   10   MOLECULE: CHROMATIN STRUCTURE-REMODELING COMPLEX SUBUNIT RS          
72022:  dri1-A  2.7 30.9  114   525    8   MOLECULE: UNCHARACTERIZED PROTEIN YKR005C;                           
72023:  d2on-A  2.7 11.3  160   247   11   MOLECULE: PENTATRICOPEPTIDE REPEAT-CONTAINING PROTEIN;               
72024:  hqm7-A  2.7 24.4  106   317    8   MOLECULE: RETINOL DEHYDROGENASE 16;                                  
72025:  ya9y-A  2.7 24.2  107   650    6   MOLECULE: PROTEIN KINASE DOMAIN-CONTAINING PROTEIN PPK38;            
72026:  lyb2-A  2.7  7.8  129   315    5   MOLECULE: ODORANT RECEPTOR;                                          
72027:  t2gi-A  2.7 30.3  114   557    9   MOLECULE: OS01G0682001 PROTEIN;                                      
72028:  yjo6-A  2.7 27.5  155  1400    6   MOLECULE: E3 UBIQUITIN-PROTEIN LIGASE HERC2;                         
72029:  q2nq-A  2.7 15.7  104   177    7   MOLECULE: UNCHARACTERIZED PROTEIN;                                   
72030:  ch3l-A  2.7 41.8  124  1256    5   MOLECULE: PHOSPHOLIPID-TRANSPORTING ATPASE;                          
72031:  ks7j-A  2.7 18.9   89   266    6   MOLECULE: 22 KDA ALPHA-ZEIN 4;                                       
72032:  nje1-A  2.7 11.5  184   548    9   MOLECULE: PENTATRICOPEPTIDE REPEAT PROTEIN PPR986-12;                
72033:  mrb0-A  2.7 15.3  119   297    9   MOLECULE: ATP SYNTHASE-ASSOCIATED PROTEIN, PUTATIVE;                 
72034:  rl4r-A  2.7 23.3  117   160    4   MOLECULE: S-PROTEIN HOMOLOG;                                         
72035:  as6d-A  2.7 35.8  140   534    9   MOLECULE: EH DOMAIN-CONTAINING PROTEIN 1;                            
72036:  i9jy-A  2.7 21.6  103   292    3   MOLECULE: UNCHARACTERIZED PROTEIN MJ1495;                            
72037:  a1de-A  2.7 23.0  181   463    7   MOLECULE: OS05G0316000 PROTEIN;                                      
72038:  j9ew-A  2.7 15.6   64   791    3   MOLECULE: ZGC:171426;                                                
72039:  wa2h-A  2.7 14.1  129   392    9   MOLECULE: GLUTAMYL-TRNA REDUCTASE;                                   
72040:  j9tp-A  2.7  9.5  128   386    4   MOLECULE: RIBONUCLEOSIDE-DIPHOSPHATE REDUCTASE SUBUNIT M2;           
72041:  zeh2-A  2.7  9.1  104   539    6   MOLECULE: NUCLEOBASE-ASCORBATE TRANSPORTER 8;                        
72042:  b0cs-A  2.7  4.4   66   120   14   MOLECULE: UNCHARACTERIZED PROTEIN;                                   
72043:  gb1s-A  2.7  5.4  116   384    7   MOLECULE: VACUOLAR IRON TRANSPORTER 1;                               
72044:  mqw1-A  2.7 21.2  108   231    6   MOLECULE: BROMO DOMAIN-CONTAINING PROTEIN;                           
72045:  s8eo-A  2.7  5.7   98   464    6   MOLECULE: UNCHARACTERIZED PROTEIN;                                   
72046:  z5pp-A  2.7  6.7   97   421    4   MOLECULE: UV-B-INDUCED PROTEIN AT3G17800, CHLOROPLASTIC;             
72047:  yi6z-A  2.7  9.6  108   319    6   MOLECULE: TWO PORE POTASSIUM CHANNEL PROTEIN SUP-9;                  
72048:  bi3s-A  2.7 25.1  153   921    5   MOLECULE: ASPARTOKINASE;                                             
72049:  ji1i-A  2.7 20.6  143   696    6   MOLECULE: SEC14 AND SPECTRIN DOMAIN-CONTAINING 1;                    
72050:  bd6u-A  2.7 17.9  151   386    4   MOLECULE: AT5G09630;                                                 
72051:  gqr4-A  2.7 21.5  116   897    3   MOLECULE: KINESIN-LIKE PROTEIN;                                      
72052:  a0xn-A  2.7 17.6  100   373    9   MOLECULE: PROBABLE G-PROTEIN COUPLED RECEPTOR 173;                   
72053:  t8xb-A  2.7 12.5  146   364    9   MOLECULE: GROWTH HORMONE SECRETAGOGUE RECEPTOR TYPE 1;               
72054:  i8on-A  2.7 13.9  133   311    7   MOLECULE: TRICARBOXYLATE TRANSPORT PROTEIN, MITOCHONDRIAL;           
72055:  vxm1-A  2.7  8.5   89   107    6   MOLECULE: UNCHARACTERIZED PROTEIN;                                   
72056:  dpc5-A  2.7  6.9   91   332    3   MOLECULE: SERPENTINE RECEPTOR, CLASS XA;                             
72057:  od1g-A  2.7 20.8   88   207   10   MOLECULE: UNCHARACTERIZED PROTEIN;                                   
72058:  ayv2-A  2.7 18.7   93   414    3   MOLECULE: UNCHARACTERIZED PROTEIN RV2242;                            
72059:  nj3g-A  2.7 30.7  190   855    8   MOLECULE: HYPOTHETICAL_PROTEIN_-_CONSERVED;                          
72060:  f8gj-A  2.7  8.0  126   394    4   MOLECULE: PUTATIVE TRANSPORTER ARAJ;                                 
72061:  o8zo-A  2.7 26.3  150   529    7   MOLECULE: POTASSIUM VOLTAGE-GATED CHANNEL SUBFAMILY A MEMBE          
72062:  lc2v-A  2.7 13.3  144   611    6   MOLECULE: ALKALINE/NEUTRAL INVERTASE;                                
72063:  jnl3-A  2.7 17.8   68  1885    4   MOLECULE: UNCHARACTERIZED PROTEIN;                                   
72064:  kl1z-A  2.7 10.7   98   324    6   MOLECULE: UBIQUITIN-CONJUGATING ENZYME E2 I;                         
72065:  gpf6-A  2.7 14.3   84   595    6   MOLECULE: UNCHARACTERIZED PROTEIN;                                   
72066:  f2ie-A  2.7  7.8   89   115   10   MOLECULE: UNCHARACTERIZED PROTEIN;                                   
72067:  i0pl-A  2.7 22.5  206  2541    7   MOLECULE: ATP-DEPENDENT DNA HELICASE;                                
72068:  yxd9-A  2.7 11.7  148   500    9   MOLECULE: SOLUTE CARRIER FAMILY 38 MEMBER 5A;                        
72069:  b9co-A  2.7 12.1   87   144    6   MOLECULE: CBFD_NFYB_HMF DOMAIN-CONTAINING PROTEIN;                   
72070:  t1rh-A  2.7 13.2   97   123    8   MOLECULE: 60S RIBOSOMAL PROTEIN L35-1;                               
72071:  eg5g-A  2.7 18.1  112   942    6   MOLECULE: CENTROSOMAL PROTEIN 112;                                   
72072:  k4zq-A  2.7  3.3   66   132    6   MOLECULE: S-PROTEIN HOMOLOG 8;                                       
72073:  a8wy-A  2.7 25.0   83   902    5   MOLECULE: CHLORIDE CHANNEL ACCESSORY 3A2;                            
72074:  u7tj-A  2.7 38.0  118   306    3   MOLECULE: PUTATIVE SYNTAXIN-3;                                       
72075:  rg7t-A  2.7 23.5  133   575    5   MOLECULE: UNCHARACTERIZED PROTEIN;                                   
72076:  keb3-A  2.7  5.3  121   337    5   MOLECULE: SERPENTINE RECEPTOR, CLASS H;                              
72077:  k4gy-A  2.7 25.1  181   786    6   MOLECULE: UNCHARACTERIZED PROTEIN;                                   
72078:  g6bs-A  2.7 20.0  147   539    3   MOLECULE: UNCHARACTERIZED PROTEIN;                                   
72079:  o1oa-A  2.7  2.7   57    70    5   MOLECULE: UNCHARACTERIZED PROTEIN;                                   
72080:  ild6-A  2.7 10.0  138   621    8   MOLECULE: PATANIN-LIKE PHOSPHOLIPASE DOMAIN-CONTAINING PROT          
72081:  fl1v-A  2.7 15.8  109   413    1   MOLECULE: PLANT/PROTEIN (DUF793);                                    
72082:  nn6s-A  2.7  9.8  144   325    3   MOLECULE: ODORANT RECEPTOR 131-2;                                    
72083:  akk9-A  2.7 10.7  118   600    9   MOLECULE: 1,8-CINEOLE SYNTHASE 2, CHLOROPLASTIC;                     
72084:  tw6x-A  2.7  6.9  140   613    3   MOLECULE: NADH-QUINONE OXIDOREDUCTASE SUBUNIT L;                     
72085:  q6wb-A  2.7  6.7  126   748    6   MOLECULE: METHYLMALONYL-COA MUTASE, MITOCHONDRIAL;                   
72086:  ewv6-A  2.7 10.7  130   535    3   MOLECULE: UNCHARACTERIZED PROTEIN;                                   
72087:  pz5t-A  2.7 46.9  154   846   12   MOLECULE: OSJNBA0029H02.25 PROTEIN;                                  
72088:  h7uw-A  2.7 21.6  151   900    5   MOLECULE: SSD DOMAIN-CONTAINING PROTEIN;                             
72089:  f3lo-A  2.7 14.9  178  1003    8   MOLECULE: OS08G0202400 PROTEIN;                                      
72090:  dg3n-A  2.7 34.0  111   239    8   MOLECULE: BHLH DOMAIN-CONTAINING PROTEIN;                            
72091:  pu2u-A  2.7 65.5  146  1400    8   MOLECULE: SPECTRIN BETA CHAIN, NON-ERYTHROCYTIC 5;                   
72092:  z4ev-A  2.7 18.6   88   284    9   MOLECULE: SERPENTINE RECEPTOR, CLASS BC (CLASS B-LIKE);              
72093:  d3dc-A  2.7 30.0  155   447    6   MOLECULE: B BOX-TYPE DOMAIN-CONTAINING PROTEIN;                      
72094:  bi0h-A  2.7 12.1  150   542    9   MOLECULE: MANNOSYLTRANSFERASE;                                       
72095:  bs9x-A  2.7  8.2  119   308    8   MOLECULE: AT1G76240;                                                 
72096:  pf7r-A  2.7 17.7  138   311    4   MOLECULE: OS01G0588400 PROTEIN;                                      
72097:  gd0q-A  2.7 13.5  101   330    9   MOLECULE: SPLICING FACTOR YJU2;                                      
72098:  u9ex-A  2.7 13.8  109   355   11   MOLECULE: REPLICATION FACTOR C, SUBUNIT 3, PUTATIVE;                 
72099:  ttm4-A  2.7  5.7   85   130    5   MOLECULE: ATP SYNTHASE-ASSOCIATED PROTEIN, PUTATIVE;                 
72100:  m7wr-A  2.7 19.9  190   500    5   MOLECULE: BACK DOMAIN-CONTAINING PROTEIN;                            
72101:  poz9-A  2.7  7.1   73   312    8   MOLECULE: UNCHARACTERIZED PROTEIN;                                   
72102:  j9ps-A  2.7  7.3   58    78    9   MOLECULE: OS07G0672175 PROTEIN;                                      
72103:  q7pl-A  2.7  9.8   59   163    7   MOLECULE: UNCHARACTERIZED PROTEIN;                                   
72104:  hbr3-A  2.7 27.4  110  1007    2   MOLECULE: UNCHARACTERIZED PROTEIN;                                   
72105:  djk3-A  2.7 10.1   99   445    6   MOLECULE: SI:CH73-196L6.5;                                           
72106:  n6uj-A  2.7  8.0   64  1681    9   MOLECULE: ALSIN RHO GUANINE NUCLEOTIDE EXCHANGE FACTOR ALS2          
72107:  ed7s-A  2.7  9.5  105   623    3   MOLECULE: ENDOGLUCANASE 12;                                          
72108:  a3ck-A  2.7 28.7  153   554    7   MOLECULE: RNA_POL_SIGMA70 DOMAIN-CONTAINING PROTEIN;                 
72109:  huf1-A  2.7 17.2  104  1028    8   MOLECULE: PROTEIN HIRA;                                              
72110:  zwp5-A  2.7 29.9  153  1197   10   MOLECULE: VPS9 DOMAIN-CONTAINING PROTEIN;                            
72111:  z0ae-A  2.7 30.0  146  1210    6   MOLECULE: UNCHARACTERIZED PROTEIN YEHI;                              
72112:  wfr4-A  2.7 12.3   69   830   12   MOLECULE: UNCHARACTERIZED PROTEIN;                                   
72113:  mgl6-A  2.7  8.8   80   529    6   MOLECULE: SQUALENE MONOOXYGENASE;                                    
72114:  l9fa-A  2.7  7.6   81   531    7   MOLECULE: RCC1 AND BTB DOMAIN-CONTAINING PROTEIN 1;                  
72115:  hre2-A  2.7 24.4  151   892   12   MOLECULE: STRIATIN-INTERACTING PROTEIN 1;                            
72116:  hll9-A  2.7  8.8  115   256    6   MOLECULE: CYTOCHROME B ASCORBATE-DEPENDENT PROTEIN 3;                
72117:  r6jx-A  2.7 13.6   68   230    7   MOLECULE: CCAAT-BINDING FACTOR;                                      
72118:  ww8m-A  2.7 13.5  128   341    3   MOLECULE: PUTATIVE TRANS-SPLICING FACTOR;                            
72119:  fi5i-A  2.7 10.1   91   222    8   MOLECULE: OS05G0566800 PROTEIN;                                      
72120:  j0ff-A  2.7  9.3  128   869    5   MOLECULE: RIBONUCLEOSIDE-DIPHOSPHATE REDUCTASE LARGE CHAIN           
72121:  jb7p-A  2.7  8.4   89   489    7   MOLECULE: [FRUCTOSE-BISPHOSPHATE ALDOLASE]-LYSINE N-METHYLT          
72122:  is8e-A  2.7 22.5  103   675   12   MOLECULE: MAGUK P55 SUBFAMILY MEMBER 5;                              
72123:  nzk7-A  2.7 26.8  130   652    8   MOLECULE: CARTILAGE ACIDIC PROTEIN 1;                                
72124:  muo5-A  2.7 13.5   97   302    5   MOLECULE: CARDIOLIPIN SYNTHASE (CMP-FORMING);                        
72125:  alc3-A  2.7 33.7  132   551    6   MOLECULE: UBIQUITIN DOMAIN-CONTAINING PROTEIN DSK2B;                 
72126:  gnm4-A  2.7 12.9   71  1087   10   MOLECULE: RING-TYPE DOMAIN-CONTAINING PROTEIN;                       
72127:  gvs0-A  2.7  4.5   92   678   10   MOLECULE: DIPEPTYLCARBOXYPEPTIDASE;                                  
72128:  ny3n-A  2.7 12.6  103   265    4   MOLECULE: PROBABLE U2 SMALL NUCLEAR RIBONUCLEOPROTEIN A';            
72129:  sw9u-A  2.7  3.8   95   172    4   MOLECULE: UNCHARACTERIZED PROTEIN;                                   
72130:  jk6g-A  2.7 13.8  140   387    6   MOLECULE: SORTING NEXIN-7;                                           
72131:  u9df-A  2.7 18.7   96   591    4   MOLECULE: CALNEXIN;                                                  
72132:  gu2c-A  2.7 19.6   72   364    7   MOLECULE: SIMILAR TO RIKEN CDNA 1210002E11, ISOFORM CRA_C;           
72133:  dh1k-A  2.7 11.6  109   422    5   MOLECULE: EF-HAND_DOMAIN_PAIR/EF-HAND_DOMAIN/EF_HAND_-_PUTA          
72134:  qo6n-A  2.7 33.9  173   879    7   MOLECULE: BED-TYPE DOMAIN-CONTAINING PROTEIN;                        
72135:  vf1u-A  2.7 16.2  178  1107    6   MOLECULE: PHOSPHOLIPID-TRANSPORTING ATPASE 2;                        
72136:  kvo1-A  2.7 31.9  167  1603    8   MOLECULE: SERINE/THREONINE PROTEIN KINASE, PUTATIVE;                 
72137:  z1uc-A  2.7  6.7  112   327    7   MOLECULE: F-BOX DOMAIN-CONTAINING PROTEIN;                           
72138:  by2c-A  2.7  5.9   98   804    8   MOLECULE: WD_REPEATS_REGION DOMAIN-CONTAINING PROTEIN;               
72139:  uyv9-A  2.7 15.6   74   431    9   MOLECULE: RNA-BINDING PROTEIN, PUTATIVE;                             
72140:  v2hd-A  2.7  5.8   90   574    9   MOLECULE: ALPHA-MANNOSIDASE I MNS5;                                  
72141:  nj3w-A  2.7 13.0   73    76    7   MOLECULE: UNCHARACTERIZED PROTEIN;                                   
72142:  fo8b-A  2.7 29.8   83   780    2   MOLECULE: CARNITINE O-PALMITOYLTRANSFERASE;                          
72143:  qj5z-A  2.7 21.2  146  1123   11   MOLECULE: KARYOPHERIN BETA;                                          
72144:  tt9l-A  2.7  9.2  167   522    8   MOLECULE: DYW_DEAMINASE DOMAIN-CONTAINING PROTEIN;                   
72145:  m9ie-A  2.7 41.5  135   799    9   MOLECULE: ZINC FINGER PROTEIN 227;                                   
72146:  x7ig-A  2.7 16.3  210   438    8   MOLECULE: PENTATRICOPEPTIDE REPEAT-CONTAINING PROTEIN MITOC          
72147:  w7zo-A  2.7  5.8  126   491    6   MOLECULE: UNCHARACTERIZED PROTEIN;                                   
72148:  rqc5-A  2.7 25.4   73   398    3   MOLECULE: START DOMAIN-CONTAINING PROTEIN;                           
72149:  m0ig-A  2.7 24.5  173  2042    6   MOLECULE: FER-1-LIKE FAMILY MEMBER 5;                                
72150:  i5pf-A  2.7 10.2   90   105    7   MOLECULE: UNCHARACTERIZED PROTEIN;                                   
72151:  u9og-A  2.7 29.6  102   591    9   MOLECULE: GRAS DOMAIN-CONTAINING PROTEIN;                            
72152:  sv0k-A  2.7 12.5  120   225    9   MOLECULE: UNCHARACTERIZED PROTEIN;                                   
72153:  ynm3-A  2.7 12.6  130  1063    9   MOLECULE: OS06G0692500 PROTEIN;                                      
72154:  hio4-A  2.7  6.2   75   750    4   MOLECULE: RHO GTPASE-ACTIVATING PROTEIN 9;                           
72155:  c1hm-A  2.7 19.6  135   664    4   MOLECULE: GLYCOSIDE HYDROLASE FAMILY 28 PROTEIN / POLYGALAC          
72156:  nx9k-A  2.7 20.2  141  1712    6   MOLECULE: PROTEIN UNC-13 HOMOLOG A;                                  
72157:  sg9y-A  2.7 22.4  127   501    6   MOLECULE: SPLICING FACTOR 3A, SUBUNIT 3;                             
72158:  wau4-A  2.7 20.7  114   382    8   MOLECULE: TPR REPEAT/TETRATRICOPEPTIDE REPEAT/UNCHARACTERIZ          
72159:  a2jn-A  2.7 21.2  132   334    6   MOLECULE: UNCHARACTERIZED PROTEIN;                                   
72160:  loj2-A  2.7 17.2  101  1109   10   MOLECULE: PROTEIN KINASE DOMAIN-CONTAINING PROTEIN;                  
72161:  ky2j-A  2.7 10.6  123   628    6   MOLECULE: VERY-LONG-CHAIN ALDEHYDE DECARBONYLASE GL1-2;              
72162:  yqg0-A  2.7 12.0   66   246   11   MOLECULE: PROTEIN YIPF4;                                             
72163:  kzj8-A  2.7 12.5  115   912    5   MOLECULE: VOMERONASAL TYPE-2 RECEPTOR 1;                             
72164:  bdu2-A  2.7 22.6  135   605    7   MOLECULE: OS03G0205700 PROTEIN;                                      
72165:  i1ob-A  2.7 37.2  162   913    7   MOLECULE: TYROSINE-PROTEIN PHOSPHATASE NON-RECEPTOR TYPE 3;          
72166:  alu6-A  2.7 12.7   77   661    8   MOLECULE: PUTATIVE ALKYL/ARYL-SULFATASE YJCS;                        
72167:  smh7-A  2.7 16.2  139   495    7   MOLECULE: METABOLITE TRANSPORT PROTEIN CSBC;                         
72168:  hxt8-A  2.7 12.6  123   320    4   MOLECULE: PUTATIVE OLFACTORY RECEPTOR 2W5 PSEUDOGENE;                
72169:  np4d-A  2.7 13.4   98   282    7   MOLECULE: UNCHARACTERIZED PROTEIN;                                   
72170:  wa3y-A  2.7  6.1   46    81    9   MOLECULE: OS01G0503351 PROTEIN;                                      
72171:  c0ak-A  2.7 75.3  157  1400    5   MOLECULE: KALIRIN;                                                   
72172:  zn9z-A  2.7 10.6  101  1615   11   MOLECULE: ILITYHIA;                                                  
72173:  cks6-A  2.7 14.3   97   576    5   MOLECULE: AUXIN-RESPONSIVE GH3 FAMILY PROTEIN;                       
72174:  w8dc-A  2.7 23.9  142   529    6   MOLECULE: SER/ARG-RICH PROTEIN KINASE 4;                             
72175:  bpp6-A  2.7  5.8   97   392    3   MOLECULE: UNCHARACTERIZED PROTEIN;                                   
72176:  vgg2-A  2.7 15.3  145   611    3   MOLECULE: UNCHARACTERIZED PROTEIN;                                   
72177:  sh9a-A  2.7 18.9  124   225    4   MOLECULE: CBFD_NFYB_HMF DOMAIN-CONTAINING PROTEIN;                   
72178:  t1rb-A  2.7  6.9  136   406    5   MOLECULE: MEGALENCEPHALIC LEUKOENCEPHALOPATHY WITH SUBCORTI          
72179:  dk5f-A  2.7 26.5  135  1059   10   MOLECULE: PROTEIN O-GLCNAC TRANSFERASE;                              
72180:  v2dl-A  2.7 11.6  141   919    6   MOLECULE: 3'-5' EXONUCLEASE DOMAIN-CONTAINING PROTEIN;               
72181:  rj4v-A  2.7  6.2  100   235    3   MOLECULE: PUTATIVE TRANSMEMBRANE ASCORBATE FERRIREDUCTASE 2          
72182:  f0xh-A  2.7 18.2   99  1678    8   MOLECULE: ALPHA-PROTEIN KINASE 3;                                    
72183:  xn8t-A  2.7 16.2   90   318    8   MOLECULE: RETINOL DEHYDROGENASE 5;                                   
72184:  pbv4-A  2.7 11.4  106   399   10   MOLECULE: UNCHARACTERIZED PROTEIN;                                   
72185:  qiy3-A  2.7 30.6   96   520    6   MOLECULE: GB1/RHD3-TYPE G DOMAIN-CONTAINING PROTEIN;                 
72186:  wrd5-A  2.7 10.6  123   648    3   MOLECULE: PROBABLE LRR RECEPTOR-LIKE SERINE/THREONINE-PROTE          
72187:  fim3-A  2.7 10.8  104   276    4   MOLECULE: PALMITOYLTRANSFERASE;                                      
72188:  yfn2-A  2.7 22.2  130   628    4   MOLECULE: CYP11B2 PROTEIN;                                           
72189:  ev4c-A  2.7 39.5   80   448    5   MOLECULE: 26S PROTEASE REGULATORY SUBUNIT 6A HOMOLOG A;              
72190:  ag0i-A  2.7  5.6   63   161    3   MOLECULE: TRANSMEMBRANE PROTEIN;                                     
72191:  o6xs-A  2.7 19.4   88   604    8   MOLECULE: HYPOTHETICAL_PROTEIN_-_CONSERVED;                          
72192:  rje3-A  2.7 24.9  175   953   11   MOLECULE: HYPOTHETICAL_PROTEIN_-_CONSERVED;                          
72193:  ih2l-A  2.7 26.4   99   541    9   MOLECULE: UNCHARACTERIZED PROTEIN;                                   
72194:  v6hl-A  2.7 40.2  171  1609    6   MOLECULE: DICER-LIKE 103;                                            
72195:  jn9y-A  2.7 26.2  130   722    5   MOLECULE: C2H2-TYPE DOMAIN-CONTAINING PROTEIN;                       
72196:  s3po-A  2.7  9.2   68   121    3   MOLECULE: OS09G0473883 PROTEIN;                                      
72197:  bcc7-A  2.7 14.6  123   333    2   MOLECULE: UBIQUINOL OXIDASE;                                         
72198:  w3gm-A  2.7 21.8  116  1400    6   MOLECULE: DYNEIN HEAVY CHAIN 9, AXONEMAL;                            
72199:  kbq7-A  2.7 14.4   76   752    9   MOLECULE: DIPHTHAMIDE SYNTHASE;                                      
72200:  t7mv-A  2.7 23.9   66   118    5   MOLECULE: S-PROTEIN HOMOLOG;                                         
72201:  tx2o-A  2.7  8.6   51    78    2   MOLECULE: CYTOCHROME C OXIDASE SUBUNIT 6B-3;                         
72202:  b6gr-A  2.7  7.6   83   221    7   MOLECULE: DNA-DIRECTED RNA POLYMERASE II SUBUNIT RPB4;               
72203:  fxb0-A  2.7 14.1   98   333    5   MOLECULE: REPLICATION FACTOR C SUBUNIT 2;                            
72204:  q8ac-A  2.7 25.4  122   349    7   MOLECULE: VKC DOMAIN-CONTAINING PROTEIN;                             
72205:  ub0n-A  2.7 16.0  135   495    5   MOLECULE: PXA DOMAIN PROTEIN 1;                                      
72206:  a3vd-A  2.7  7.9   78   441    1   MOLECULE: EG:65F1.1 PROTEIN;                                         
72207:  jt9i-A  2.7 12.5  113   445    8   MOLECULE: EUKARYOTIC TRANSLATION INITIATION FACTOR 3 SUBUNI          
72208:  l2ff-A  2.7 21.1   69   786   12   MOLECULE: PENTATRICOPEPTIDE REPEAT-CONTAINING PROTEIN AT2G2          
72209:  t5sq-A  2.7 22.7  121   507    7   MOLECULE: RAS ASSOCIATION DOMAIN-CONTAINING PROTEIN 10;              
72210:  o8bh-A  2.7 13.0   96   468    6   MOLECULE: HTH MYB-TYPE DOMAIN-CONTAINING PROTEIN;                    
72211:  knn7-A  2.7 15.4  148   537    9   MOLECULE: ALPHA-1,2-MANNOSIDASE;                                     
72212:  gd4b-A  2.7 26.6  103  1106    9   MOLECULE: PROBABLE ATP-CITRATE SYNTHASE;                             
72213:  uf6f-A  2.7  9.4  104   386    6   MOLECULE: SHORT INTEGUMENTS 2, MITOCHONDRIAL;                        
72214:  x0br-A  2.7 18.3  110   691   11   MOLECULE: CYSTEINE-RICH RECEPTOR-LIKE PROTEIN KINASE 10;             
72215:  s1yi-A  2.7 10.1  145   520    6   MOLECULE: CYTOCHROME P450 FAMILY PROTEIN, EXPRESSED;                 
72216:  pun1-A  2.7 20.6  112   589    9   MOLECULE: UNCHARACTERIZED PROTEIN;                                   
72217:  fux4-A  2.7 19.6  151  1023    9   MOLECULE: SODIUM/POTASSIUM-TRANSPORTING ATPASE SUBUNIT ALPH          
72218:  qux2-A  2.7 28.3  171  1051    6   MOLECULE: UNCHARACTERIZED PROTEIN;                                   
72219:  lax6-A  2.7 24.7   75   668    8   MOLECULE: GAMMA-GLUTAMYLTRANSPEPTIDASE, PUTATIVE;                    
72220:  d5gp-A  2.7 27.5  162   464    6   MOLECULE: UNC93-LIKE PROTEIN 3;                                      
72221:  hpz9-A  2.7 12.4  121   290    8   MOLECULE: UNCHARACTERIZED PROTEIN;                                   
72222:  hu5n-A  2.7 42.7  179  1998    8   MOLECULE: UNCHARACTERIZED PROTEIN;                                   
72223:  snk8-A  2.7 31.2  115   305    5   MOLECULE: UNCHARACTERIZED PROTEIN;                                   
72224:  s5ad-A  2.7 10.2  117   497    6   MOLECULE: LYSOPHOSPHOLIPID ACYLTRANSFERASE 5;                        
72225:  h1jb-A  2.7  6.2   53    91    8   MOLECULE: UNCHARACTERIZED PROTEIN;                                   
72226:  bu2n-A  2.7 15.0  111  1575    6   MOLECULE: CENTROSOMAL PROTEIN 170B;                                  
72227:  xq2t-A  2.7 18.6  108   387    3   MOLECULE: GPI TRANSAMIDASE COMPONENT TTA1, PUTATIVE;                 
72228:  dm2r-A  2.7 19.8  149   722    6   MOLECULE: FHA DOMAIN-CONTAINING PROTEIN;                             
72229:  nxx4-A  2.7  7.4   65    78    9   MOLECULE: UNCHARACTERIZED PROTEIN;                                   
72230:  psi6-A  2.7 15.1  128  1085    6   MOLECULE: UNCHARACTERIZED PROTEIN;                                   
72231:  q3aj-A  2.7 33.2  172  1490    7   MOLECULE: TSC2P;                                                     
72232:  u0cz-A  2.7 32.0  142  1094    7   MOLECULE: TRANSPORT AND GOLGI ORGANIZATION PROTEIN 6 HOMOLO          
72233:  sxp7-A  2.7 21.0  121   777    8   MOLECULE: RETROTRANSPOSON HOT SPOT (RHS) PROTEIN, PUTATIVE;          
72234:  lxt8-A  2.7 11.4   82   223   11   MOLECULE: TPR-REPEAT-CONTAINING CHAPERONE PROTEIN DNAJ, PUT          
72235:  m5iu-A  2.7 23.5  100   435    9   MOLECULE: UNCHARACTERIZED PROTEIN;                                   
72236:  wlj2-A  2.7 25.9  213  1570    8   MOLECULE: MICROTUBULE-ASSOCIATED SERINE/THREONINE-PROTEIN K          
72237:  b1go-A  2.7 13.2  112   575   10   MOLECULE: MFS DOMAIN-CONTAINING PROTEIN;                             
72238:  p7ix-A  2.7 14.7   97   584    6   MOLECULE: RUBISCO LARGE SUBUNIT-BINDING PROTEIN SUBUNIT ALP          
72239:  oy4w-A  2.7 10.6  156   515    4   MOLECULE: SODIUM/HYDROGEN EXCHANGER 9B1;                             
72240:  vb6m-A  2.7 12.5   88   139    8   MOLECULE: NUCLEAR TRANSCRIPTION FACTOR Y SUBUNIT B-4;                
72241:  vfa4-A  2.7  8.5  130   386    8   MOLECULE: PUTATIVE GUSTATORY RECEPTOR 92A;                           
72242:  t2pd-A  2.7 13.1  114   247   10   MOLECULE: OCIA DOMAIN-CONTAINING PROTEIN 1;                          
72243:  cfi5-A  2.7  9.6  117   401   10   MOLECULE: PROBABLE [PYRUVATE DEHYDROGENASE (ACETYL-TRANSFER          
72244:  o7yk-A  2.7 17.2  143   474    8   MOLECULE: COMPLEX I-49KD;                                            
72245:  hy6y-A  2.7 11.0  153   436    5   MOLECULE: G_PROTEIN_RECEP_F1_2 DOMAIN-CONTAINING PROTEIN;            
72246:  bcy2-A  2.7 24.0  111   704    7   MOLECULE: RING-TYPE E3 UBIQUITIN TRANSFERASE;                        
72247:  tuc7-A  2.7 10.6  172   826    5   MOLECULE: FH2 DOMAIN-CONTAINING 3;                                   
72248:  vwo5-A  2.7 14.6  126   726    5   MOLECULE: UNCHARACTERIZED PROTEIN;                                   
72249:  aet0-A  2.7  3.3   61   479   11   MOLECULE: ARGINYL-TRNA SYNTHETASE;                                   
72250:  wtm7-A  2.7 13.0  104   419    6   MOLECULE: VACUOLAR PROTEIN SORTING-ASSOCIATED PROTEIN 4;             
72251:  fyr8-A  2.7  3.5   88   155    5   MOLECULE: HISTIDINE-CONTAINING PHOSPHOTRANSFER PROTEIN 3;            
72252:  n1or-A  2.7  9.4   98   213    5   MOLECULE: CDP-DIACYLGLYCEROL--INOSITOL 3-PHOSPHATIDYLTRANSF          
72253:  ssa7-A  2.7 18.6   64   142    6   MOLECULE: UNCHARACTERIZED PROTEIN;                                   
72254:  hst2-A  2.7 27.8   86   781   10   MOLECULE: OS02G0685500 PROTEIN;                                      
72255:  c3gs-A  2.7  9.8  107   374   12   MOLECULE: RING/U-BOX SUPERFAMILY PROTEIN;                            
72256:  wxh1-A  2.7 37.2  190   614    6   MOLECULE: UNCHARACTERIZED PROTEIN;                                   
72257:  gls3-A  2.7 10.8  115   371    8   MOLECULE: CHEMOKINE-LIKE RECEPTOR 1;                                 
72258:  adc9-A  2.7 15.3  102   436    5   MOLECULE: PHOSPHOLIPID-TRANSPORTING ATPASE;                          
72259:  j6ff-A  2.7  4.2   80   220    6   MOLECULE: DNA REPLICATION COMPLEX GINS PROTEIN SLD5;                 
72260:  qqf4-A  2.7 17.9  120   945    8   MOLECULE: 26S PROTEASOME REGULATORY SUBUNIT RPN2;                    
72261:  g7is-A  2.7 20.4  150   784    5   MOLECULE: DNA REPAIR AND RECOMBINATION PROTEIN RAD54-LIKE;           
72262:  uz5g-A  2.7 27.1  160  1400    4   MOLECULE: DYNEIN HEAVY CHAIN 7, AXONEMAL;                            
72263:  d9db-A  2.7 24.9  149   311   11   MOLECULE: KNOLLE PROTEIN;                                            
72264:  qt3a-A  2.7 23.5  175   985    9   MOLECULE: TRANSCRIPTION MODULATOR/ACCESSORY PROTEIN, PUTATI          
72265:  b6xi-A  2.7  9.7  122   162    5   MOLECULE: UNCHARACTERIZED PROTEIN;                                   
72266:  zs6v-A  2.7 19.5  150   533    5   MOLECULE: DNAJ PROTEIN, PUTATIVE;                                    
72267:  cb9y-A  2.7 13.7  107   330    7   MOLECULE: PROTEIN CLT3 CHLOROPLASTIC;                                
72268:  dca9-A  2.7 12.9   99   153    6   MOLECULE: OS05G0331800 PROTEIN;                                      
72269:  nir5-A  2.7 13.4   91  1025    7   MOLECULE: FI18373P1;                                                 
72270:  x8ao-A  2.7  5.9  101   220   10   MOLECULE: CYTOCHROME B561 DOMAIN-CONTAINING PROTEIN;                 
72271:  nw0f-A  2.7 23.6  135   327    6   MOLECULE: OLFACTORY RECEPTOR;                                        
72272:  j5xi-A  2.7 38.1  138   390    5   MOLECULE: UNCHARACTERIZED PROTEIN;                                   
72273:  gic0-A  2.7 24.7  144   640    7   MOLECULE: UNCHARACTERIZED PROTEIN;                                   
72274:  tu0n-A  2.7 12.3  115   178    7   MOLECULE: CKLF-LIKE MARVEL TRANSMEMBRANE DOMAIN-CONTAINING           
72275:  fv9y-A  2.7  9.2   58   339   10   MOLECULE: LIPOPOLYSACCHARIDE 1,3-GALACTOSYLTRANSFERASE;              
72276:  pd0k-A  2.7 12.0  154   335    6   MOLECULE: G PROTEIN-COUPLED RECEPTOR 174;                            
72277:  y7xr-A  2.7 31.3  160   797    3   MOLECULE: UNCHARACTERIZED PROTEIN;                                   
72278:  u4qf-A  2.7 14.2  121   396    9   MOLECULE: UNCHARACTERIZED PROTEIN;                                   
72279:  acy2-A  2.7 17.0  111  1308    3   MOLECULE: EXONUCLEASE 1;                                             
72280:  b2yr-A  2.7 10.6   98   121    6   MOLECULE: UNCHARACTERIZED PROTEIN;                                   
72281:  ier3-A  2.7 19.5  169   782    8   MOLECULE: UNCHARACTERIZED PROTEIN;                                   
72282:  llb2-A  2.7 35.0  141  2035    5   MOLECULE: UNCHARACTERIZED PROTEIN;                                   
72283:  yxq6-A  2.7 16.6  185   482    5   MOLECULE: SISTER CHROMATID COHESION PROTEIN;                         
72284:  sng1-A  2.7  6.2  122   305    7   MOLECULE: VOMERONASAL TYPE-1 RECEPTOR;                               
72285:  v2zn-A  2.7 25.3   98  1012    2   MOLECULE: ALANINE--TRNA LIGASE, MITOCHONDRIAL;                       
72286:  a9ij-A  2.7 22.2  152   937    5   MOLECULE: PROTEIN SEY1 HOMOLOG;                                      
72287:  vvc6-A  2.7  4.2   55   169    7   MOLECULE: PUTATIVE UNCHARACTERIZED TRANSPORTER YOL163W;              
72288:  cf5y-A  2.7 24.4  103   374    6   MOLECULE: GPN-LOOP GTPASE 1;                                         
72289:  e9wk-A  2.7 13.5   80   541    5   MOLECULE: NEUTRAL AMINO ACID TRANSPORTER B(0);                       
72290:  ayo0-A  2.7  4.1  105   376    8   MOLECULE: ODORANT RECEPTOR 43A;                                      
72291:  i9zq-A  2.7  8.5   66   238   11   MOLECULE: PROBABLE TRANSCRIPTIONAL REGULATORY PROTEIN YEEN;          
72292:  d7gx-A  2.7  9.0  167   487    7   MOLECULE: UNCHARACTERIZED PROTEIN;                                   
72293:  l7cj-A  2.7 14.3  112   576    4   MOLECULE: IMPORTIN SUBUNIT ALPHA;                                    
72294:  cpf2-A  2.7 16.8  124   288   10   MOLECULE: SYNTAXIN 1B;                                               
72295:  cz1l-A  2.7 11.4   84   195   11   MOLECULE: UNCHARACTERIZED HTH-TYPE TRANSCRIPTIONAL REGULATO          
72296:  hxy1-A  2.7  3.8   55   138    5   MOLECULE: UNCHARACTERIZED PROTEIN C13B11.02C;                        
72297:  h2mz-A  2.7 23.6   93   451    5   MOLECULE: CCR4-NOT TRANSCRIPTION COMPLEX SUBUNIT 11;                 
72298:  ns9a-A  2.7 20.0   99   885    5   MOLECULE: PROTEIN KINASE DOMAIN-CONTAINING PROTEIN;                  
72299:  i8oy-A  2.7 36.8  134   942    5   MOLECULE: DNA_MISMATCH_REPAIR_2 DOMAIN-CONTAINING PROTEIN;           
72300:  u6az-A  2.7 34.1  169   722    6   MOLECULE: GTP DIPHOSPHOKINASE;                                       
72301:  bo6z-A  2.7  9.3  109   325    5   MOLECULE: UBIQUINOL OXIDASE 1B, MITOCHONDRIAL;                       
72302:  vs0i-A  2.7  7.9  117   340    5   MOLECULE: ASCEAPEN1;                                                 
72303:  m3qx-A  2.7 10.1   97  1167    6   MOLECULE: DIS3-LIKE EXONUCLEASE 2;                                   
72304:  ha6e-A  2.7  9.5   74   130    5   MOLECULE: OS02G0569601 PROTEIN;                                      
72305:  c6ti-A  2.7 20.3  106   515    3   MOLECULE: Y+L AMINO ACID TRANSPORTER 2;                              
72306:  xp1y-A  2.7  4.9  121   331    5   MOLECULE: SERPENTINE RECEPTOR, CLASS H;                              
72307:  bo6f-A  2.7 22.0  101   188    3   MOLECULE: PRA1 FAMILY PROTEIN 3;                                     
72308:  am2f-A  2.7  8.1   98   202    9   MOLECULE: UNCHARACTERIZED PROTEIN;                                   
72309:  m5be-A  2.7 13.5  131   477    5   MOLECULE: POTASSIUM VOLTAGE-GATED CHANNEL SUBFAMILY S MEMBE          
72310:  js1d-A  2.7  5.9   77   684    4   MOLECULE: NEPRILYSIN-LIKE 5;                                         
72311:  ha4a-A  2.7 24.1  163   537    6   MOLECULE: ATAXIN 10;                                                 
72312:  t7qy-A  2.7 22.5  161   944    6   MOLECULE: RESPIRATORY BURST OXIDASE HOMOLOG PROTEIN F;               
72313:  vv4v-A  2.7 31.0  130   587    8   MOLECULE: SERINE C-PALMITOYLTRANSFERASE;                             
72314:  j5rw-A  2.7 12.1  123  1222    9   MOLECULE: VACUOLAR PROTEIN SORTING-ASSOCIATED PROTEIN 13B;           
72315:  erk0-A  2.7 19.1  122   304    7   MOLECULE: KILLER CELL IMMUNOGLOBULIN-LIKE RECEPTOR 2DS4;             
72316:  c3zc-A  2.7 29.9  100   275    3   MOLECULE: ZGC:194443;                                                
72317:  lp8m-A  2.7 26.7  135   842    6   MOLECULE: GAMMA-AMINOBUTYRIC ACID TYPE B RECEPTOR SUBUNIT 2          
72318:  jy9w-A  2.7 22.5  105  1538    4   MOLECULE: OS04G0191000 PROTEIN;                                      
72319:  ijs5-A  2.7 66.6  173  1755    5   MOLECULE: DELETED IN LUNG AND ESOPHAGEAL CANCER PROTEIN 1;           
72320:  zs4a-A  2.7 11.9   92   315   12   MOLECULE: UNCHARACTERIZED PROTEIN;                                   
72321:  dzs0-A  2.7  3.7   90   237    8   MOLECULE: UNCHARACTERIZED PROTEIN;                                   
72322:  bsv4-A  2.7 13.8  112   662    7   MOLECULE: INTRAMEMBRANE PROTEASE (IMPAS) FAMILY;                     
72323:  bbc2-A  2.7 17.2   96   324    3   MOLECULE: FAM49B PROTEIN;                                            
72324:  e6db-A  2.7 24.1  144   749    8   MOLECULE: TWIK FAMILY OF POTASSIUM CHANNELS;                         
72325:  ujj3-A  2.7 25.6  119   220    4   MOLECULE: PROTEIN LIN-7 HOMOLOG;                                     
72326:  isr6-A  2.7 22.6   95   641    5   MOLECULE: OS08G0130600 PROTEIN;                                      
72327:  xl2g-A  2.7 18.2  135   644    5   MOLECULE: OS05G0423500 PROTEIN;                                      
72328:  jo2e-A  2.7  7.7   79  1631    9   MOLECULE: ABC TRANSPORTER A FAMILY MEMBER 6;                         
72329:  fcy4-A  2.7 31.7  169   515    6   MOLECULE: GAP JUNCTION ALPHA-9 PROTEIN;                              
72330:  ziu2-A  2.7  7.2   57   101    4   MOLECULE: RIBOSOMAL PROTEIN L18AE FAMILY;                            
72331:  pj3e-A  2.7 11.7   76   115    9   MOLECULE: UNCHARACTERIZED PROTEIN;                                   
72332:  ohi4-A  2.7  6.3   53    92    9   MOLECULE: SECRETOGLOBIN, FAMILY 1B, MEMBER 30;                       
72333:  ph3c-A  2.7 15.2  123   328    8   MOLECULE: UNCHARACTERIZED PROTEIN YCDU;                              
72334:  bqk4-A  2.7  7.1  151   492    6   MOLECULE: UNCHARACTERIZED PROTEIN;                                   
72335:  q7ap-A  2.7 21.3   87  1400   10   MOLECULE: NIPPED-B-LIKE PROTEIN;                                     
72336:  v2ka-A  2.7 17.4  122   366    6   MOLECULE: OPT4P;                                                     
72337:  q4pj-A  2.7 37.4  125   395    6   MOLECULE: BESTROPHIN HOMOLOG;                                        
72338:  o1pl-A  2.7 20.8  167   723    7   MOLECULE: SOLUTE CARRIER ORGANIC ANION TRANSPORTER FAMILY M          
72339:  w5rt-A  2.7 26.6  174  1272    6   MOLECULE: UNCHARACTERIZED PROTEIN;                                   
72340:  mp6d-A  2.7 18.1  128   611    5   MOLECULE: PHOSPHODIESTERASE;                                         
72341:  vx2c-A  2.7 20.3  154   825    7   MOLECULE: UNCHARACTERIZED PROTEIN;                                   
72342:  apk0-A  2.7 30.0  146  1103    8   MOLECULE: HYPOTHETICAL_PROTEIN_-_CONSERVED;                          
72343:  mo6v-A  2.7  4.7   96   119    5   MOLECULE: FUMARATE REDUCTASE SUBUNIT D;                              
72344:  wus8-A  2.7 40.4  130  1477   10   MOLECULE: FHA DOMAIN-CONTAINING PROTEIN PS1;                         
72345:  ux3c-A  2.7 20.9  131   452    8   MOLECULE: UNCHARACTERIZED PROTEIN;                                   
72346:  uo6d-A  2.7  8.7  106   461    8   MOLECULE: OS04G0679050 PROTEIN;                                      
72347:  yr9n-A  2.7  4.3   68   193    9   MOLECULE: SAGA-ASSOCIATED FACTOR 11;                                 
72348:  k0dz-A  2.7 19.1  151   405    5   MOLECULE: DNAJ DOMAIN CONTAINING PROTEIN, EXPRESSED;                 
72349:  kmo0-A  2.7 13.2   91   480    9   MOLECULE: GASDERMIN-C4;                                              
72350:  w6rw-A  2.7 16.0  120   638    8   MOLECULE: EXOCYST COMPLEX COMPONENT EXO70A1;                         
72351:  jn1m-A  2.7 18.2   85   285    9   MOLECULE: UNCHARACTERIZED PROTEIN;                                   
72352:  sod4-A  2.7 17.2  111  1391    5   MOLECULE: ALDEHYDE OXIDASE/XANTHINE DEHYDROGENASE MOLYBDOPT          
72353:  a2rn-A  2.7 21.0  100   725    6   MOLECULE: UNCHARACTERIZED PROTEIN;                                   
72354:  ytp6-A  2.7 11.5  129   278    5   MOLECULE: TRANSMEMBRANE PROTEIN 45B;                                 
72355:  j8vs-A  2.7 25.6  104   311    6   MOLECULE: CELL DIFFERENTIATION RCD1-LIKE PROTEIN;                    
72356:  pwb9-A  2.7 21.3  143   783    3   MOLECULE: CATION/H(+) ANTIPORTER 10;                                 
72357:  ne7n-A  2.7 14.5  155   492    5   MOLECULE: TRANSMEMBRANE PROTEIN 39B;                                 
72358:  qd5m-A  2.7 20.4  136  1059   13   MOLECULE: PROTEIN KINASE FAMILY PROTEIN WITH LEUCINE-RICH R          
72359:  w8vx-A  2.7  6.5  126   333    8   MOLECULE: SERPENTINE RECEPTOR, CLASS H;                              
72360:  hmf4-A  2.7 17.2   89   213   10   MOLECULE: RETICULON-LIKE PROTEIN;                                    
72361:  bhc2-A  2.7 10.0   93   897    3   MOLECULE: MECKEL-GRUBER SYNDROME (MKS) HOMOLOG;                      
72362:  ia3c-A  2.7 16.5  127   398    7   MOLECULE: RING-TYPE DOMAIN-CONTAINING PROTEIN;                       
72363:  urg6-A  2.7 15.7   90   575    3   MOLECULE: OS07G0409400 PROTEIN;                                      
72364:  z5og-A  2.7 26.1  125   425    5   MOLECULE: RE54776P;                                                  
72365:  u9rc-A  2.7 30.7  221  1464    5   MOLECULE: GLUTAMATE RECEPTOR IONOTROPIC, NMDA 2A;                    
72366:  qfh3-A  2.7 28.2  139   696    5   MOLECULE: POTASSIUM CHANNEL KAT1;                                    
72367:  kw5n-A  2.7 13.8  119   639    7   MOLECULE: OS10G0398000 PROTEIN;                                      
72368:  lmi8-A  2.7 35.9  103   952    4   MOLECULE: UNCHARACTERIZED PROTEIN;                                   
72369:  n8im-A  2.7 26.6   81   577    2   MOLECULE: ORIGIN RECOGNITION COMPLEX SUBUNIT 2;                      
72370:  ks3e-A  2.7  4.4   89   249    9   MOLECULE: TRANSMEMBRANE PROTEIN;                                     
72371:  n6ip-A  2.7 33.3  125  1400   10   MOLECULE: TITIN;                                                     
72372:  ru7e-A  2.7 10.8   62   475   13   MOLECULE: SPLA/RYANODINE RECEPTOR (SPRY) DOMAIN-CONTAINING           
72373:  bv2y-A  2.7  6.5  121   432   12   MOLECULE: PUTATIVE SODIUM-COUPLED NEUTRAL AMINO ACID TRANSP          
72374:  u8pf-A  2.7 19.8  151   624    7   MOLECULE: CATIONIC AMINO ACID TRANSPORTER 4 VACUOLAR;                
72375:  ni5c-A  2.7 12.5  112   313    8   MOLECULE: UNCHARACTERIZED PROTEIN;                                   
72376:  foj5-A  2.7 11.1  117   273    5   MOLECULE: PRA1 FAMILY PROTEIN;                                       
72377:  za8s-A  2.7 16.4   73   150    5   MOLECULE: J DOMAIN-CONTAINING PROTEIN;                               
72378:  p4ji-A  2.7 26.8  167  1400    7   MOLECULE: PROBABLE E3 UBIQUITIN-PROTEIN LIGASE HERC1;                
72379:  jy0z-A  2.7 28.5   75   293    4   MOLECULE: UNCHARACTERIZED HTH-TYPE TRANSCRIPTIONAL REGULATO          
72380:  xl7n-A  2.7  6.1   74   277    5   MOLECULE: TLC DOMAIN-CONTAINING 3A;                                  
72381:  sx0a-A  2.7 27.1  121   858    2   MOLECULE: GLUTAMATE RECEPTOR;                                        
72382:  c6zd-A  2.7 10.6  102  1400    7   MOLECULE: DNA-DEPENDENT PROTEIN KINASE CATALYTIC SUBUNIT;            
72383:  wzj9-A  2.7 20.2  140   506    6   MOLECULE: PORR DOMAIN-CONTAINING PROTEIN;                            
72384:  dtu3-A  2.7 10.8   88   125    5   MOLECULE: INNER MEMBRANE PROTEIN YBJM;                               
72385:  fep4-A  2.7 23.3  127  1704    6   MOLECULE: COMPLEMENT COMPONENT 5;                                    
72386:  w2jt-A  2.7 12.3  169  1035    8   MOLECULE: NUCLEOLAR PROTEIN 6;                                       
72387:  w3rt-A  2.7 26.3  102   249   11   MOLECULE: UTP12 DOMAIN-CONTAINING PROTEIN;                           
72388:  p4cv-A  2.7 28.9  134   427   10   MOLECULE: BSD DOMAIN-CONTAINING PROTEIN 1;                           
72389:  u4py-A  2.7 12.0  120   252    4   MOLECULE: DERLIN;                                                    
72390:  mu8w-A  2.7 13.0  135   246    5   MOLECULE: REF/SRPP-LIKE PROTEIN AT3G05500;                           
72391:  nx5y-A  2.7 18.2  196  1205    8   MOLECULE: PLASMA MEMBRANE CALCIUM-TRANSPORTING ATPASE 4;             
72392:  fdk3-A  2.7 10.8  132   324    5   MOLECULE: PROTO-ONCOGENE MAS;                                        
72393:  v0wn-A  2.7 25.9  204  2036   10   MOLECULE: TRANSMEMBRANE CHANNEL-LIKE, ISOFORM C;                     
72394:  oo5s-A  2.7 32.3  177   751    6   MOLECULE: OS03G0683866 PROTEIN;                                      
72395:  bp8l-A  2.7 26.5  154   611   10   MOLECULE: LAS1-LIKE FAMILY PROTEIN;                                  
72396:  nc6x-A  2.7 18.6  129  1147    9   MOLECULE: REVERSE TRANSCRIPTASE DOMAIN-CONTAINING PROTEIN;           
72397:  hy2r-A  2.7 19.4  116   691    8   MOLECULE: INACTIVE TPR REPEAT-CONTAINING THIOREDOXIN TTL3;           
72398:  hsp9-A  2.7  9.7   71   159    3   MOLECULE: UNCHARACTERIZED PROTEIN;                                   
72399:  uco8-A  2.7 17.5   74   194    4   MOLECULE: UNCHARACTERIZED PROTEIN;                                   
72400:  tzj7-A  2.7  7.2   93   282    6   MOLECULE: PHOSPHATIDYLINOSITOL N-ACETYLGLUCOSAMINYLTRANSFER          
72401:  r5zr-A  2.7 30.9  110  1588    6   MOLECULE: CENTROSOMAL PROTEIN OF 170 KDA;                            
72402:  y2qb-A  2.7 21.8  158   625    8   MOLECULE: TWIK FAMILY OF POTASSIUM CHANNELS;                         
72403:  bjg5-A  2.7 12.1   96   587    4   MOLECULE: PICKPOCKET 20, ISOFORM A;                                  
72404:  heh9-A  2.7 30.7  156  1641    8   MOLECULE: HELICASE SWR1;                                             
72405:  ivi3-A  2.7  5.3   81   102    5   MOLECULE: TUBULIN-SPECIFIC CHAPERONE A;                              
72406:  vta7-A  2.7 17.6   70   142    7   MOLECULE: UNCHARACTERIZED PROTEIN;                                   
72407:  qw5v-A  2.7 22.4  114   578    8   MOLECULE: MITOGEN-ACTIVATED PROTEIN KINASE KINASE KINASE 7;          
72408:  kz4m-A  2.7 19.8  144   766    9   MOLECULE: SPX DOMAIN-CONTAINING MEMBRANE PROTEIN;                    
72409:  ft0b-A  2.7 27.4  186   819    4   MOLECULE: SOLUTE CARRIER ORGANIC ANION TRANSPORTER FAMILY M          
72410:  j7bq-A  2.7 14.5  136  1428    8   MOLECULE: UNCHARACTERIZED PROTEIN;                                   
72411:  q7mv-A  2.7 27.5  180  2182    8   MOLECULE: ERYTHROCYTE MEMBRANE PROTEIN 1, PFEMP1;                    
72412:  czc1-A  2.7 12.4   67   242    6   MOLECULE: SELT-LIKE PROTEIN;                                         
72413:  psx8-A  2.7 11.3  162   678    6   MOLECULE: UNCHARACTERIZED PPE FAMILY PROTEIN PPE21;                  
72414:  kqx7-A  2.7 15.7  115   523    8   MOLECULE: OS05G0323800 PROTEIN;                                      
72415:  fmo8-A  2.7 36.5  139   530    4   MOLECULE: AAA-ATPASE AT3G28510;                                      
72416:  as8v-A  2.7 35.8  152   446    5   MOLECULE: ABL INTERACTOR 2;                                          
72417:  lpa8-A  2.7 35.9  126   750    8   MOLECULE: MUDR FAMILY TRANSPOSASE;                                   
72418:  ybj8-A  2.7 15.9  137   479    6   MOLECULE: PBPE DOMAIN-CONTAINING PROTEIN;                            
72419:  r5qr-A  2.7 22.2   73   242    4   MOLECULE: LIN-8 DOMAIN CONTAINING;                                   
72420:  mq2o-A  2.7 26.5  205  1335    7   MOLECULE: ATP-DEPENDENT DNA HELICASE;                                
72421:  pt7w-A  2.7 17.3   77   743    9   MOLECULE: H(+)-TRANSPORTING TWO-SECTOR ATPASE;                       
72422:  k0sy-A  2.7 25.3  116   502    7   MOLECULE: TPR_REGION DOMAIN-CONTAINING PROTEIN;                      
72423:  cd8q-A  2.7 15.4  105   869    9   MOLECULE: PLAKOPHILIN 3A;                                            
72424:  uhg0-A  2.7 12.4  120   433    3   MOLECULE: TRANSMEMBRANE PROTEIN 44;                                  
72425:  owk8-A  2.7 19.4  150  1240    2   MOLECULE: UNCHARACTERIZED PROTEIN;                                   
72426:  kve4-A  2.7 10.5  140   493   10   MOLECULE: PHOSPHATIDATE CYTIDYLYLTRANSFERASE;                        
72427:  j3do-A  2.7  3.2   59    78    7   MOLECULE: OS02G0230300 PROTEIN;                                      
72428:  vk2b-A  2.7 13.9  122   476    8   MOLECULE: AMINO ACID PERMEASE AAP11LD-LIKE PROTEIN;                  
72429:  jk7c-A  2.7 21.7   99   714    7   MOLECULE: AGP2BETA-2, PUTATIVE;                                      
72430:  kbq5-A  2.7 23.1  173   395    9   MOLECULE: E3 UBIQUITIN-PROTEIN LIGASE RNFT1;                         
72431:  h8pw-A  2.7 24.7  114   459    4   MOLECULE: MAGNESIUM TRANSPORTER MRS2-11, CHLOROPLASTIC;              
72432:  f8gt-A  2.7  5.1   75   240    8   MOLECULE: 19 KDA ALPHA-ZEIN 19C2;                                    
72433:  h1kp-A  2.7 10.1  148  1400    6   MOLECULE: MUCIN-5AC;                                                 
72434:  skw8-A  2.7  5.7  118   498    8   MOLECULE: CYTOCHROME P450, FAMILY 705, SUBFAMILY A, POLYPEP          
72435:  t1vd-A  2.7  8.4   87   322    7   MOLECULE: UNCHARACTERIZED PROTEIN;                                   
72436:  q1bc-A  2.7 13.6   69   551   10   MOLECULE: RCC1 AND BTB DOMAIN-CONTAINING PROTEIN 2;                  
72437:  wef7-A  2.7  7.7  109   412    6   MOLECULE: UNCHARACTERIZED PROTEIN;                                   
72438:  w0gm-A  2.7 16.6  106   777    6   MOLECULE: OS01G0656900 PROTEIN;                                      
72439:  zhd0-A  2.7 21.5  150   693    5   MOLECULE: MA3 DOMAIN-CONTAINING TRANSLATION REGULATORY FACT          
72440:  i2kx-A  2.7 22.5  189   921    6   MOLECULE: UNCHARACTERIZED PROTEIN;                                   
72441:  k4tt-A  2.7 36.0  145   822    7   MOLECULE: CYCLIC NUCLEOTIDE-GATED CHANNEL SUBUNIT BETA 1A;           
72442:  vpg8-A  2.7 21.5  111  1747   11   MOLECULE: MEDIATOR COMPLEX SUBUNIT 12;                               
72443:  wwx9-A  2.7 10.2  109   382    7   MOLECULE: UNCHARACTERIZED PROTEIN;                                   
72444:  j0eo-A  2.7 12.7   85   462   12   MOLECULE: UNCHARACTERIZED PROTEIN;                                   
72445:  sw5b-A  2.7 25.3   88   709    2   MOLECULE: TRANSGLUTAMINASE 7;                                        
72446:  ow7o-A  2.7  6.8  156  1992    6   MOLECULE: OBSCURIN, CYTOSKELETAL CALMODULIN AND TITIN-INTER          
72447:  up6l-A  2.7  5.4  119   302    7   MOLECULE: VOMERONASAL TYPE-1 RECEPTOR;                               
72448:  zfj6-A  2.7 17.1  109   966   10   MOLECULE: 26S PROTEASOME REGULATORY SUBUNIT RPN1, PUTATIVE;          
72449:  cq1k-A  2.7 14.5  103   212    6   MOLECULE: EXPRESSED PROTEIN;                                         
72450:  p6gg-A  2.7  7.8  104   672    5   MOLECULE: TRANSMEMBRANE 9 SUPERFAMILY MEMBER 2;                      
72451:  cx3f-A  2.7 15.6  105   925    5   MOLECULE: GLUTAMATE RECEPTOR;                                        
72452:  hzp5-A  2.7 19.9  110   723    9   MOLECULE: DDT DOMAIN-CONTAINING PROTEIN;                             
72453:  ji8v-A  2.7 22.4  124   572    5   MOLECULE: GLOBULIN-1 S ALLELE;                                       
72454:  cyl4-A  2.7 12.1  130   547    8   MOLECULE: (E)-BETA-CARYOPHYLLENE SYNTHASE;                           
72455:  rv3p-A  2.7 10.7  127   872    6   MOLECULE: GLUTAMATE RECEPTOR;                                        
72456:  wzb4-A  2.7 19.7  137   920    7   MOLECULE: TETRATRICOPEPTIDE_REPEAT/TPR_REPEAT_-_PUTATIVE;            
72457:  qsv7-A  2.7 15.3  123   515    6   MOLECULE: UNCHARACTERIZED PROTEIN;                                   
72458:  wfe7-A  2.7 20.7  216  1385    6   MOLECULE: ATP-DEPENDENT DNA HELICASE;                                
72459:  wx4g-A  2.7  9.0  108   614    6   MOLECULE: ZINC FINGER AND SCAN DOMAIN-CONTAINING PROTEIN 2;          
72460:  ou0j-A  2.7  8.0  197   492    8   MOLECULE: PENTATRICOPEPTIDE REPEAT (PPR) SUPERFAMILY PROTEI          
72461:  y1sg-A  2.7 24.9  125   879    6   MOLECULE: SWITCH 2;                                                  
72462:  ep3x-A  2.7 35.6  138   663   11   MOLECULE: UNCHARACTERIZED PROTEIN;                                   
72463:  b7ui-A  2.7 10.1   93   349    4   MOLECULE: G_PROTEIN_RECEP_F1_2 DOMAIN-CONTAINING PROTEIN;            
72464:  kf4b-A  2.7 27.8  166   317    4   MOLECULE: PREDICTED GENE 5565;                                       
72465:  u9yk-A  2.7  6.6   83   207   11   MOLECULE: MIOREX COMPLEX COMPONENT 11;                               
72466:  i2je-A  2.7  5.8   60    85    3   MOLECULE: OS11G0623601 PROTEIN;                                      
72467:  lc4v-A  2.7 33.1  110   593   10   MOLECULE: OS01G0100400 PROTEIN;                                      
72468:  oz2m-A  2.7 17.6  172   521    5   MOLECULE: BAR/IMD DOMAIN-CONTAINING ADAPTOR PROTEIN 2-LIKE           
72469:  u4nw-A  2.7 20.5   93   327    1   MOLECULE: UNCHARACTERIZED PROTEIN C18B11.06;                         
72470:  yn5c-A  2.7 13.5  120  1755    4   MOLECULE: TRANSPOSON TY1-NL1 GAG-POL POLYPROTEIN;                    
72471:  mn8o-A  2.7 17.1  117  1004   10   MOLECULE: SI:CH211-176G6.2;                                          
72472:  ofr9-A  2.7 16.3   94   498   10   MOLECULE: SET AND MYND DOMAIN CONTAINING, ARTHROPOD-SPECIFI          
72473:  wl5m-A  2.7  8.0   89   236   11   MOLECULE: EUKARYOTIC TRANSLATION INITIATION FACTOR 3 SUBUNI          
72474:  vkl0-A  2.7 32.7  197   440    6   MOLECULE: G-PROTEIN COUPLED RECEPTOR FAMILY C GROUP 5 MEMBE          
72475:  r6fa-A  2.7 12.7  100   157    6   MOLECULE: UNCHARACTERIZED PROTEIN;                                   
72476:  wsy9-A  2.7 21.1  123  2210   10   MOLECULE: FILAMIN-A;                                                 
72477:  lx9z-A  2.7  9.6  110   257    5   MOLECULE: REGULATOR OF G-PROTEIN SIGNALING 7-BINDING PROTEI          
72478:  j0sq-A  2.7 32.6  102  1552    7   MOLECULE: KIELIN CYSTEINE-RICH BMP REGULATOR;                        
72479:  o4ri-A  2.7 19.9  114   688    7   MOLECULE: PROBABLE XYLOGLUCAN GLYCOSYLTRANSFERASE 7;                 
72480:  bsw5-A  2.7 15.5  128   324    5   MOLECULE: RING-TYPE E3 UBIQUITIN TRANSFERASE;                        
72481:  r1vq-A  2.7 24.9  193   916    5   MOLECULE: UNCHARACTERIZED PROTEIN;                                   
72482:  q2lt-A  2.7 18.8  143   352   11   MOLECULE: SEVEN TM RECEPTOR;                                         
72483:  vy1e-A  2.7 10.9  169   546    7   MOLECULE: CATION/CALCIUM EXCHANGER 5;                                
72484:  lk1a-A  2.7 24.8   67   138    6   MOLECULE: GEO10377P1;                                                
72485:  x2on-A  2.7 24.7   81  1400    6   MOLECULE: CHROMODOMAIN-HELICASE-DNA-BINDING PROTEIN 9;               
72486:  ijk6-A  2.7 24.2  141   602    8   MOLECULE: NAB DOMAIN-CONTAINING PROTEIN;                             
72487:  vz9w-A  2.7 25.8  123   885    7   MOLECULE: GPI ETHANOLAMINE PHOSPHATE TRANSFERASE 2;                  
72488:  f9jz-A  2.7 20.5  129   516   10   MOLECULE: UNCHARACTERIZED PROTEIN;                                   
72489:  bhg2-A  2.7 18.0  189   830    8   MOLECULE: HEAVY METAL TOLERANCE PROTEIN;                             
72490:  qnu4-A  2.7 15.8  122   520    2   MOLECULE: SIGNAL PEPTIDE PEPTIDASE-LIKE 2A;                          
72491:  zh4n-A  2.7 17.7  138   548    5   MOLECULE: PROCOLLAGEN-PROLINE 3-DIOXYGENASE;                         
72492:  e1cc-A  2.7 18.0  161   482    6   MOLECULE: PROTEIN DETOXIFICATION;                                    
72493:  l1jo-A  2.7 27.9  169  1049    8   MOLECULE: RIMS-BINDING PROTEIN 2;                                    
72494:  q8tu-A  2.7  6.3  115   295    7   MOLECULE: SERPENTINE RECEPTOR, CLASS BC (CLASS B-LIKE);              
72495:  y0rc-A  2.7 38.6  108   174    6   MOLECULE: RAB6-INTERACTING GOLGIN;                                   
72496:  yc4o-A  2.7  4.4   56    61    2   MOLECULE: UNCHARACTERIZED PROTEIN;                                   
72497:  u4qi-A  2.7 17.3  144   698    8   MOLECULE: ACYL_TRANSF_3 DOMAIN-CONTAINING PROTEIN;                   
72498:  dm7p-A  2.7 20.6  120   550    8   MOLECULE: SOLUTE CARRIER FAMILY 22 MEMBER 11;                        
72499:  xnz2-A  2.7 20.4  106   477    5   MOLECULE: ZINC FINGER PROTEIN ZPR1 HOMOLOG;                          
72500:  ya7p-A  2.7  6.3  131   334    7   MOLECULE: P2Y RECEPTOR FAMILY MEMBER 10;                             
72501:  g7qd-A  2.7 22.0  136  1218    3   MOLECULE: ABC TRANSPORTER NFT1;                                      
72502:  lw2q-A  2.7 33.8  166   754    6   MOLECULE: PROBABLE 26S PROTEASOME SUBUNIT YTA6;                      
72503:  lh1g-A  2.7 10.3   99   570    5   MOLECULE: XRN_5'-3'_EXONUCLEASE_N-TERMINUS_-_PUTATIVE;               
72504:  nmp6-A  2.7  9.3   71   209   13   MOLECULE: PRA1 FAMILY PROTEIN A2;                                    
72505:  go3s-A  2.7 12.4  148  1509    4   MOLECULE: ABC TRANSPORTER G FAMILY MEMBER 38;                        
72506:  ywf2-A  2.7 26.2  156  1197    7   MOLECULE: PROTEIN TIMELESS HOMOLOG;                                  
72507:  ynw1-A  2.7 23.4  102  1245    7   MOLECULE: RNA HELICASE;                                              
72508:  eaf7-A  2.7 10.2   64   898    9   MOLECULE: BETA-ADAPTIN-LIKE PROTEIN;                                 
72509:  aj5j-A  2.7 33.7  122   346    6   MOLECULE: UNCHARACTERIZED PROTEIN;                                   
72510:  g8rx-A  2.7  4.5  105   275    7   MOLECULE: SERPENTINE RECEPTOR CLASS GAMMA;                           
72511:  as4j-A  2.7 11.8   90   106    2   MOLECULE: HYPOTHETICAL_PROTEIN_-_CONSERVED;                          
72512:  kvv0-A  2.7  7.9  118  1019    7   MOLECULE: CALCIUM-TRANSPORTING ATPASE;                               
72513:  zdu1-A  2.7 24.7   92   230    7   MOLECULE: RETICULON-LIKE PROTEIN;                                    
72514:  gd6n-A  2.7 24.3  143   834    9   MOLECULE: ABC TRANSPORTER A FAMILY MEMBER 11;                        
72515:  eu1c-A  2.7 21.0   87   611    5   MOLECULE: UNCHARACTERIZED PROTEIN RV2913C;                           
72516:  gzy1-A  2.7 14.7   63    96    6   MOLECULE: UNCHARACTERIZED PROTEIN;                                   
72517:  e7pb-A  2.7  7.7  106   321    8   MOLECULE: ANNEXIN B10;                                               
72518:  e3dh-A  2.7  5.4  105   531    5   MOLECULE: TRANS-CINNAMATE 4-MONOOXYGENASE;                           
72519:  gan2-A  2.7  5.3   70   120    6   MOLECULE: PROPHAGE BACTOPRENOL-LINKED GLUCOSE TRANSLOCASE H          
72520:  d1qi-A  2.7  3.3   87   303   11   MOLECULE: VOMERONASAL TYPE-1 RECEPTOR;                               
72521:  q5xp-A  2.7 15.2  133   305   11   MOLECULE: PROTEIN MFI;                                               
72522:  r4si-A  2.7  4.5   86    93    5   MOLECULE: UNCHARACTERIZED PROTEIN;                                   
72523:  c9xr-A  2.7 27.8  158  1185    4   MOLECULE: AIG1-TYPE G DOMAIN-CONTAINING PROTEIN;                     
72524:  kbh6-A  2.7 24.9  121   268    2   MOLECULE: J DOMAIN-CONTAINING PROTEIN;                               
72525:  fl7s-A  2.7 24.6  129   846    7   MOLECULE: FI04465P;                                                  
72526:  lga6-A  2.7 26.6  107   406    5   MOLECULE: POLYNUCLEOTIDE ADENYLYLTRANSFERASE;                        
72527:  x4fb-A  2.7 16.5  146   792    5   MOLECULE: RIBONUCLEOSIDE-DIPHOSPHATE REDUCTASE LARGE SUBUNI          
72528:  gxx4-A  2.7  8.3   82   166    2   MOLECULE: EF-HAND DOMAIN-CONTAINING PROTEIN;                         
72529:  zaf8-A  2.7 17.1  115   713   10   MOLECULE: GTP DIPHOSPHOKINASE;                                       
72530:  pg2i-A  2.7 34.3   98  1196    8   MOLECULE: CONTACTIN RIG-6;                                           
72531:  zj8x-A  2.7 12.4  103   522    8   MOLECULE: IMPORTIN SUBUNIT ALPHA;                                    
72532:  i9ot-A  2.7 15.4  133   409   10   MOLECULE: E3 UBIQUITIN-PROTEIN LIGASE MARCHF4;                       
72533:  kej1-A  2.7 10.2   87   142    7   MOLECULE: UNCHARACTERIZED PROTEIN;                                   
72534:  eo8j-A  2.7 22.7  166   457    3   MOLECULE: ANGIOPOIETIN-LIKE 6;                                       
72535:  r5hh-A  2.7 26.8  180  1183    6   MOLECULE: CARTILAGE INTERMEDIATE LAYER PROTEIN;                      
72536:  xs6k-A  2.7 20.9  113   354    9   MOLECULE: UNCHARACTERIZED PROTEIN;                                   
72537:  jw9d-A  2.7 11.8  115   489    8   MOLECULE: RING-TYPE DOMAIN-CONTAINING PROTEIN;                       
72538:  bx4m-A  2.7 15.7  127   318    6   MOLECULE: OLFACTORY RECEPTOR;                                        
72539:  aw2s-A  2.7 23.2   65   698   11   MOLECULE: NUCLEAR PORE COMPLEX PROTEIN NUP85;                        
72540:  kpo4-A  2.7  8.4   78   566   12   MOLECULE: UNCHARACTERIZED PROTEIN YBAE;                              
72541:  mk2o-A  2.7 22.7  104   385    6   MOLECULE: UNCHARACTERIZED PROTEIN;                                   
72542:  xtk4-A  2.7 25.7  107   602    6   MOLECULE: PROTEIN SHORT-ROOT 1;                                      
72543:  f0mi-A  2.7 23.7   88   544    6   MOLECULE: ZINC FINGER AND SCAN DOMAIN-CONTAINING PROTEIN 25          
72544:  mq1t-A  2.7  9.8   79   123    8   MOLECULE: UNCHARACTERIZED PROTEIN;                                   
72545:  kic1-A  2.7 15.8   89   513    3   MOLECULE: UNCHARACTERIZED PROTEIN;                                   
72546:  rj8l-A  2.7 16.8   75   583    8   MOLECULE: 1-PHOSPHATIDYLINOSITOL 4-KINASE;                           
72547:  qh0o-A  2.7 10.8  136   503    8   MOLECULE: DUF659 DOMAIN-CONTAINING PROTEIN;                          
72548:  irr8-A  2.7 16.2   91   444   10   MOLECULE: IMP-SPECIFIC 5'-NUCLEOTIDASE 1;                            
72549:  t0hw-A  2.7 15.7  140  1400   10   MOLECULE: RYANODINE RECEPTOR 3;                                      
72550:  axy8-A  2.7 23.0  148   584    5   MOLECULE: TRANSMEMBRANE 9 SUPERFAMILY MEMBER;                        
72551:  sd7e-A  2.7 13.0  120   155    5   MOLECULE: TRANSMEMBRANE PROTEIN;                                     
72552:  fw1f-A  2.7 10.1  142   777    7   MOLECULE: UNCHARACTERIZED PROTEIN;                                   
72553:  h1ls-A  2.7 20.2  152   620    9   MOLECULE: HYPOTHETICAL_PROTEIN_-_CONSERVED;                          
72554:  akl3-A  2.7 19.5   83   222    4   MOLECULE: UNCHARACTERIZED PROTEIN;                                   
72555:  a1bw-A  2.7 18.2  154  1726    6   MOLECULE: TRANSCRIPTION ELONGATION FACTOR SPT6;                      
72556:  t3ml-A  2.7 10.0  123   443    6   MOLECULE: PROTOHEME IX FARNESYLTRANSFERASE, MITOCHONDRIAL;           
72557:  s1rq-A  2.7  7.4  127   261   10   MOLECULE: GAP JUNCTION PROTEIN;                                      
72558:  ijb7-A  2.7 19.6  161   892    7   MOLECULE: EXOCYST COMPLEX COMPONENT SEC15;                           
72559:  f9fy-A  2.7 11.7  154   793    6   MOLECULE: CALCIUM PERMEABLE STRESS-GATED CATION CHANNEL 1;           
72560:  v1ek-A  2.7 11.3  195   581    6   MOLECULE: PENTATRICOPEPTIDE REPEAT-CONTAINING PROTEIN AT1G3          
72561:  fup5-A  2.7 13.2  104   936    8   MOLECULE: GUANINE NUCLEOTIDE-BINDING PROTEIN SUBUNIT BETA-L          
72562:  qap8-A  2.7 26.2  119   618    7   MOLECULE: TRANSMEMBRANE CLPTM1 FAMILY PROTEIN;                       
72563:  cl1f-A  2.7  9.4  119   468    8   MOLECULE: GPCR-TYPE G PROTEIN 1;                                     
72564:  v6jq-A  2.7 16.8   99   114   10   MOLECULE: UNCHARACTERIZED PROTEIN;                                   
72565:  odi2-A  2.7  5.0   94   209    5   MOLECULE: UNCHARACTERIZED PROTEIN;                                   
72566:  fao1-A  2.7 18.3  133   400    6   MOLECULE: ZINC FINGER, HIT DOMAIN CONTAINING 2 (PREDICTED);          
72567:  kxb6-A  2.7 26.4  113  1054   12   MOLECULE: KINESIN-LIKE PROTEIN KIN-7G;                               
72568:  kg3f-A  2.7  3.3   66    82    6   MOLECULE: OS08G0132400 PROTEIN;                                      
72569:  wfe5-A  2.7 24.2  139   723    6   MOLECULE: DYMECLIN;                                                  
72570:  dc0t-A  2.7 20.8  146   816    3   MOLECULE: PHOSPHATIDYLINOSITOL 3-KINASE VPS34-LIKE;                  
72571:  tc3i-A  2.7  5.9   48    58    6   MOLECULE: ACYL-COA_DH_2 DOMAIN-CONTAINING PROTEIN;                   
72572:  j0vu-A  2.7 19.0  129   593    5   MOLECULE: TRANSCRIPTIONAL REPRESSOR P66-BETA;                        
72573:  s3nc-A  2.7  9.8   64   994    8   MOLECULE: SI:CH211-106J21.2;                                         
72574:  gij1-A  2.7 11.9   57   751    7   MOLECULE: HEAT SHOCK FACTOR (HSF)-TYPE DNA-BINDING DOMAIN-C          
72575:  mkd2-A  2.7  5.6   97   514    4   MOLECULE: PA DOMAIN-CONTAINING PROTEIN;                              
72576:  skt5-A  2.7 24.5   97   282    8   MOLECULE: ER MEMBRANE PROTEIN COMPLEX SUBUNIT 2;                     
72577:  wkg1-A  2.7 26.5  134   811    4   MOLECULE: EXPRESSED PROTEIN;                                         
72578:  moq1-A  2.7 28.2  157   537    4   MOLECULE: MEX-3 RNA-BINDING FAMILY MEMBER B;                         
72579:  fwo5-A  2.7 15.5  141   355    6   MOLECULE: SEVEN TM RECEPTOR;                                         
72580:  x9sg-A  2.7 28.2  140   864    3   MOLECULE: UNCHARACTERIZED PROTEIN;                                   
72581:  c6qn-A  2.7  6.4   86    92    5   MOLECULE: OS01G0935350 PROTEIN;                                      
72582:  db3u-A  2.7 24.7   94   884    6   MOLECULE: UNCHARACTERIZED PROTEIN;                                   
72583:  vgs8-A  2.7 30.1  146   832    7   MOLECULE: PROTEIN PPP4R3C;                                           
72584:  fwe1-A  2.7 29.4  185  2041    4   MOLECULE: UNCHARACTERIZED PROTEIN;                                   
72585:  g3qv-A  2.7  7.6  100   663    6   MOLECULE: TRANSMEMBRANE 9 SUPERFAMILY MEMBER 2;                      
72586:  l8jj-A  2.7  7.7  137  1109    8   MOLECULE: UNCHARACTERIZED PROTEIN;                                   
72587:  j2ew-A  2.7 22.7   97  1400    6   MOLECULE: APOLIPOPROTEIN B-100;                                      
72588:  px0p-A  2.7 16.7   87   240    5   MOLECULE: AQUAPORIN SIP1-1;                                          
72589:  yhr8-A  2.7  5.6  130   344    5   MOLECULE: SERPENTINE RECEPTOR, CLASS J;                              
72590:  a3de-A  2.7  9.6  105   196    6   MOLECULE: OS06G0703400 PROTEIN;                                      
72591:  nn9l-A  2.7 19.3  110   597    6   MOLECULE: ELECTRON TRANSFER FLAVOPROTEIN-UBIQUINONE OXIDORE          
72592:  fba9-A  2.7 14.3   99   980    7   MOLECULE: VWFA DOMAIN-CONTAINING PROTEIN;                            
72593:  pqn5-A  2.7  8.8  114   228    7   MOLECULE: UNCHARACTERIZED PROTEIN;                                   
72594:  wxu7-A  2.7 46.8  199   681    7   MOLECULE: EXPRESSED PROTEIN;                                         
72595:  v7wm-A  2.7 10.7   79   101    3   MOLECULE: PREDICTED GENE 5108;                                       
72596:  ajb0-A  2.7 11.5  171   471    8   MOLECULE: 5-HYDROXYTRYPTAMINE RECEPTOR 2A;                           
72597:  tq7i-A  2.7 26.5  104   989    5   MOLECULE: NBR1 AUTOPHAGY CARGO RECEPTOR A;                           
72598:  bc5r-A  2.7 25.6  122   355    8   MOLECULE: TRANSCRIPTION FACTOR ATF21;                                
72599:  v7ir-A  2.7 34.4  127   825    8   MOLECULE: MITOGEN-ACTIVATED PROTEIN KINASE KINASE KINASE 14          
72600:  pwr7-A  2.7  8.8  136   803    2   MOLECULE: VOLUME-REGULATED ANION CHANNEL SUBUNIT LRRC8C;             
72601:  mk0v-A  2.7 31.0  101   199   13   MOLECULE: TFIIS N-TERMINAL DOMAIN-CONTAINING PROTEIN;                
72602:  a6ee-A  2.7 10.9   84   437    2   MOLECULE: PIN-FORMED PROTEIN7;                                       
72603:  osu3-A  2.7 18.9  113   615   10   MOLECULE: PROTEIN KINASE DOMAIN-CONTAINING PROTEIN;                  
72604:  x8qt-A  2.7 20.8   91   473    7   MOLECULE: AT5G40270/MSN9_170;                                        
72605:  nt9l-A  2.7  5.0  145   337    3   MOLECULE: TRACE AMINE ASSOCIATED RECEPTOR 69;                        
72606:  rqb0-A  2.7 12.3  100  1509    3   MOLECULE: ABC TRANSPORTER G FAMILY MEMBER 5;                         
72607:  ug5h-A  2.7 30.5  174   849    5   MOLECULE: OS07G0141700 PROTEIN;                                      
72608:  e4bo-A  2.7 14.6   97   589    7   MOLECULE: UNCHARACTERIZED PROTEIN;                                   
72609:  og9c-A  2.7 19.8   96   125    9   MOLECULE: CYCLIN_C DOMAIN-CONTAINING PROTEIN;                        
72610:  nvl5-A  2.7 16.1  111   340   10   MOLECULE: SERINE O-ACETYLTRANSFERASE;                                
72611:  jk5m-A  2.7  4.3   64   246    9   MOLECULE: OS04G0136500 PROTEIN;                                      
72612:  g1tu-A  2.7  3.9   87   341    8   MOLECULE: UNCHARACTERIZED PROTEIN;                                   
72613:  c4ug-A  2.7 23.9   99   662    6   MOLECULE: VACUOLAR PROTEIN SORTING-ASSOCIATED PROTEIN 52 HO          
72614:  fm0e-A  2.7 12.0  139   526    4   MOLECULE: POTASSIUM VOLTAGE-GATED CHANNEL SUBFAMILY S MEMBE          
72615:  r8ek-A  2.7  3.3   55    87    7   MOLECULE: CYSTEINE-RICH PERINUCLEAR THECA 15;                        
72616:  v3cw-A  2.7  9.7  104   601    7   MOLECULE: RING-CH-TYPE DOMAIN-CONTAINING PROTEIN;                    
72617:  b5og-A  2.7  4.1  101   799    7   MOLECULE: UNCHARACTERIZED PROTEIN;                                   
72618:  mj7q-A  2.7 13.2  109   445    7   MOLECULE: EUKARYOTIC TRANSLATION INITIATION FACTOR 3 SUBUNI          
72619:  wsc6-A  2.7 18.0   88   661    8   MOLECULE: UNCHARACTERIZED PROTEIN;                                   
72620:  rcm3-A  2.7 13.6   69    98    9   MOLECULE: OS04G0665000 PROTEIN;                                      
72621:  il8y-A  2.7 22.3  115   294    6   MOLECULE: FE2OG DIOXYGENASE DOMAIN-CONTAINING PROTEIN;               
72622:  sy6v-A  2.7 15.3   93   297    5   MOLECULE: UNCHARACTERIZED PROTEIN T09A5.4;                           
72623:  vho7-A  2.7 26.1  117   470    5   MOLECULE: RAB GUANINE NUCLEOTIDE EXCHANGE FACTOR (GEF) 1,-L          
72624:  h4tp-A  2.7  8.5  107   244    7   MOLECULE: CYTOCHROME B561 DOMAIN-CONTAINING PROTEIN;                 
72625:  vw5u-A  2.7 22.2  132   281    5   MOLECULE: OS06G0202100 PROTEIN;                                      
72626:  y2md-A  2.7 14.1  140   823    7   MOLECULE: STAS DOMAIN-CONTAINING PROTEIN;                            
72627:  csd8-A  2.7 14.3  110  1294    9   MOLECULE: CLIP-ASSOCIATING PROTEIN 2;                                
72628:  q5nr-A  2.7 19.3  142   602    8   MOLECULE: BTB/POZ DOMAIN-CONTAINING PROTEIN 9;                       
72629:  d2yk-A  2.7 29.1  119   636    7   MOLECULE: AAA-TYPE ATPASE FAMILY PROTEIN;                            
72630:  fob8-A  2.7  6.2  130   286    9   MOLECULE: VOMERONASAL TYPE-1 RECEPTOR;                               
72631:  v9oa-A  2.7 14.0  104   512   10   MOLECULE: 3-KETOACYL-COA SYNTHASE;                                   
72632:  rr7x-A  2.7 10.7   92   209   11   MOLECULE: GLUTATHIONE S-TRANSFERASE;                                 
72633:  pv8c-A  2.7 27.3  152   917    7   MOLECULE: ASPARTOKINASE;                                             
72634:  fq5y-A  2.7  8.5   91    94    1   MOLECULE: UNCHARACTERIZED PROTEIN;                                   
72635:  ue9w-A  2.7 24.4  220  1321    7   MOLECULE: GUANINE NUCLEOTIDE EXCHANGE FACTOR SUBUNIT RIC1;           
72636:  vd9t-A  2.7 21.8  122   806   10   MOLECULE: OS05G0345500 PROTEIN;                                      
72637:  hj2n-A  2.7 18.5  150   682    5   MOLECULE: UNCHARACTERIZED PROTEIN;                                   
72638:  wpy0-A  2.7 32.5  123   526    6   MOLECULE: VANG-LIKE PROTEIN 1;                                       
72639:  dj2k-A  2.7 31.4  151   881    6   MOLECULE: BAND 4.1-LIKE PROTEIN 1;                                   
72640:  hqe0-A  2.7 12.1   90   465    7   MOLECULE: OS06G0575900 PROTEIN;                                      
72641:  wk9w-A  2.7 26.5  185   900    9   MOLECULE: ACTININ ALPHA 3;                                           
72642:  cp6p-A  2.7 11.8  100   351    4   MOLECULE: POSSIBLE ACYL-COA DEHYDROGENASE FADE36;                    
72643:  hv2n-A  2.7 16.9  104   518    9   MOLECULE: MELANOPHILIN A;                                            
72644:  j2mi-A  2.7 13.2   64   155    5   MOLECULE: RIBOSOME MATURATION FACTOR RIMP;                           
72645:  lu6v-A  2.7 30.6  171  1572    6   MOLECULE: E3 UBIQUITIN-PROTEIN LIGASE HECW2;                         
72646:  g3hs-A  2.7 12.1  212   686   13   MOLECULE: PENTATRICOPEPTIDE REPEAT-CONTAINING PROTEIN AT4G0          
72647:  ms2i-A  2.7 28.4  122   810    3   MOLECULE: NA_H_EXCHANGER DOMAIN-CONTAINING PROTEIN;                  
72648:  qi6d-A  2.7 15.5   66   616    5   MOLECULE: AUXIN EFFLUX CARRIER COMPONENT 4;                          
72649:  yv8v-A  2.7  7.6  103   521    7   MOLECULE: EUKARYOTIC TRANSLATION INITIATION FACTOR 3 SUBUNI          
72650:  dgu4-A  2.7 39.0  174  1462    5   MOLECULE: PROTEIN PEG1;                                              
72651:  py6l-A  2.7 23.5  110  1400    6   MOLECULE: E3 UBIQUITIN-PROTEIN LIGASE HUWE1;                         
72652:  cma8-A  2.7 10.5  107   887    8   MOLECULE: EXOCYST COMPLEX COMPONENT SEC3A;                           
72653:  hms5-A  2.7 18.8  107   511    8   MOLECULE: PROBABLE DOLICHYL PYROPHOSPHATE GLC1MAN9GLCNAC2            
72654:  hha9-A  2.7 22.8  161   962    7   MOLECULE: RUBICON AUTOPHAGY REGULATOR;                               
72655:  aq0i-A  2.7  8.7   86   659    7   MOLECULE: INTERFERON-INDUCED GTP-BINDING PROTEIN MX3;                
72656:  q7bi-A  2.7 10.4   56   871    5   MOLECULE: COATOMER SUBUNIT GAMMA-2;                                  
72657:  p3wy-A  2.7 17.0   78  1234    6   MOLECULE: CHROMATIN-MODULATING PROTEIN;                              
72658:  ej1a-A  2.7  3.3   82   145    6   MOLECULE: TRANSMEMBRANE PROTEIN;                                     
72659:  dbw0-A  2.7 36.7  130   755    7   MOLECULE: EXOCYST COMPLEX COMPONENT 3;                               
72660:  u0xy-A  2.7 25.4  129   232    6   MOLECULE: UNCHARACTERIZED PROTEIN;                                   
72661:  wd8c-A  2.7 16.1  162   921    7   MOLECULE: GLUTAMATE RECEPTOR 3.7;                                    
72662:  uxz2-A  2.7 33.4  101   277    7   MOLECULE: IG-LIKE DOMAIN-CONTAINING PROTEIN;                         
72663:  ni3b-A  2.7 29.8  102   225    8   MOLECULE: UNCHARACTERIZED PROTEIN;                                   
72664:  i3wd-A  2.7 21.3  124   646    6   MOLECULE: AB HYDROLASE-1 DOMAIN-CONTAINING PROTEIN;                  
72665:  p6yl-A  2.7 25.3  112   646    4   MOLECULE: PROTEIN KINASE DOMAIN-CONTAINING PROTEIN;                  
72666:  jpn9-A  2.7 12.3   84   190    4   MOLECULE: INTERFERON ALPHA B;                                        
72667:  ge1o-A  2.7 35.1  134  1159    4   MOLECULE: VPS10 DOMAIN-CONTAINING RECEPTOR SORCS2;                   
72668:  iox3-A  2.7  5.2  101   337    8   MOLECULE: G-PROTEIN COUPLED RECEPTOR 26;                             
72669:  o0na-A  2.7 12.6   55   107    4   MOLECULE: DYNEIN LIGHT CHAIN;                                        
72670:  gzc7-A  2.7  6.3  128   909   10   MOLECULE: COATOMER SUBUNIT BETA'-3;                                  
72671:  bgc4-A  2.7 21.3   99  1401    4   MOLECULE: CONDENSIN COMPLEX SUBUNIT 1;                               
72672:  ow2p-A  2.7 14.6  112   320    7   MOLECULE: LOC691431 PROTEIN;                                         
72673:  sxc6-A  2.7 19.8   96   544   13   MOLECULE: PEPTIDASE_M14 DOMAIN-CONTAINING PROTEIN;                   
72674:  v9jz-A  2.7 34.2  139  1158    6   MOLECULE: SORTILIN-RELATED VPS10 DOMAIN-CONTAINING RECEPTOR          
72675:  ian2-A  2.7  4.6   96   266    7   MOLECULE: UNCHARACTERIZED PROTEIN;                                   
72676:  s4va-A  2.7 11.4   68   144    3   MOLECULE: IG HEAVY CHAIN V REGION MOPC 141;                          
72677:  ff3l-A  2.7  6.1   60    90    3   MOLECULE: AMINOPEPTIDASE M1;                                         
72678:  jr1a-A  2.7 10.0  161   362   10   MOLECULE: UNCHARACTERIZED PROTEIN;                                   
72679:  qct6-A  2.7 26.4  125   400    5   MOLECULE: UNCHARACTERIZED PROTEIN;                                   
72680:  x3gw-A  2.7  8.3  131   687    7   MOLECULE: PROTEIN WHITE;                                             
72681:  z6pg-A  2.7 15.0  119   640    6   MOLECULE: ENDOGLUCANASE 1;                                           
72682:  w2bl-A  2.7 37.8  157  1530   10   MOLECULE: UNCONVENTIONAL MYOSIN-XVB;                                 
72683:  lv5j-A  2.7 12.2   87   161   13   MOLECULE: NEGATIVE COFACTOR 2 COMPLEX SUBUNIT BETA;                  
72684:  b5zu-A  2.7 17.8   84   261    8   MOLECULE: ENDOPLASMIC RETICULUM RESIDENT PROTEIN 29;                 
72685:  s5gm-A  2.7 15.6  118   520    7   MOLECULE: PROTEIN GAL3;                                              
72686:  om5z-A  2.7  6.7   91   840    3   MOLECULE: SORTING NEXIN-25;                                          
72687:  uv4k-A  2.7 15.7   79   616    6   MOLECULE: PHOSPHORIBOMUTASE;                                         
72688:  vzl8-A  2.7 23.0  206   846    8   MOLECULE: UNCHARACTERIZED PROTEIN;                                   
72689:  w7ez-A  2.7 27.8  124   216   10   MOLECULE: COILED-COIL DOMAIN-CONTAINING PROTEIN 124, PUTATI          
72690:  jj1r-A  2.7 23.6  128   776    5   MOLECULE: SBP-TYPE DOMAIN-CONTAINING PROTEIN;                        
72691:  hk1l-A  2.7 21.4  101   342    5   MOLECULE: AT5G45410 PROTEIN;                                         
72692:  p4vl-A  2.7 31.3  126   842    6   MOLECULE: ALPHA-1,2-MANNOSIDASE;                                     
72693:  vbg0-A  2.7 19.6  107   263    6   MOLECULE: POLYNUCLEOTIDYL TRANSFERASE, RIBONUCLEASE H-LIKE           
72694:  bri7-A  2.7 16.8  110   321    8   MOLECULE: GAP JUNCTION DELTA-2 PROTEIN;                              
72695:  o6ux-A  2.7 21.2  107   304    9   MOLECULE: STEVOR;                                                    
72696:  ob6v-A  2.7 33.5  147   410    7   MOLECULE: OS11G0506300 PROTEIN;                                      
72697:  sam3-A  2.7 21.9  130   700    5   MOLECULE: C2H2-TYPE DOMAIN-CONTAINING PROTEIN;                       
72698:  pwa4-A  2.7 12.7   92   697    5   MOLECULE: PROTEIN-GLUCOSYLGALACTOSYLHYDROXYLYSINE GLUCOSIDA          
72699:  n8dm-A  2.7  8.6   50    77    4   MOLECULE: CYTOCHROME C OXIDASE SUBUNIT;                              
72700:  rf6m-A  2.7 17.9  101   446    4   MOLECULE: VACUOLAR CATION/PROTON EXCHANGER;                          
72701:  u0jz-A  2.7 30.5  115  1076    8   MOLECULE: MEKK-RELATED_KINASE_1_-_PUTATIVE;                          
72702:  s8ab-A  2.7 25.4  121  1909    6   MOLECULE: PLEXIN-B3;                                                 
72703:  q5ms-A  2.7 19.6  124   605    3   MOLECULE: DYNEIN HEAVY CHAIN, PUTATIVE;                              
72704:  oc6z-A  2.7 18.4  117   875    7   MOLECULE: VAV 2 GUANINE NUCLEOTIDE EXCHANGE FACTOR;                  
72705:  ijn6-A  2.7 17.1  129   300   10   MOLECULE: OS08G0517200 PROTEIN;                                      
72706:  js1g-A  2.7 21.0  105   178    7   MOLECULE: CAVEOLIN-1;                                                
72707:  pi9l-A  2.7 16.6  115   246    5   MOLECULE: ER MEMBRANE PROTEIN COMPLEX SUBUNIT 3;                     
72708:  nt3k-A  2.7 28.1  122   740    7   MOLECULE: UNCHARACTERIZED PROTEIN;                                   
72709:  t4bs-A  2.7 31.2  156  1036   10   MOLECULE: UDP-N-ACETYLGLUCOSAMINE--PEPTIDE                           
72710:  k3lx-A  2.7 13.3   62    98    8   MOLECULE: OS09G0478000 PROTEIN;                                      
72711:  e7tz-A  2.7  3.8   71   457    4   MOLECULE: PROBABLE SQUALENE MONOOXYGENASE;                           
72712:  v2na-A  2.7 19.0   61    84    2   MOLECULE: CYTOCHROME_C_OXIDASE_COPPER_CHAPERONE_-_PUTATIVE;          
72713:  f3iz-A  2.7 26.2  110   413   13   MOLECULE: JMJC DOMAIN-CONTAINING PROTEIN;                            
72714:  bxk0-A  2.7 14.9  156   953    6   MOLECULE: EPITHELIAL CELL-TRANSFORMING SEQUENCE 2 ONCOGENE-          
72715:  nc7e-A  2.7 13.2  161   739    8   MOLECULE: CULLIN-3B;                                                 
72716:  uwx3-A  2.7  6.6  111   441   10   MOLECULE: ANAPHASE-PROMOTING COMPLEX SUBUNIT 1;                      
72717:  aua4-A  2.7  4.4   88   155    8   MOLECULE: INTERLEUKIN-2;                                             
72718:  c5vy-A  2.7 18.4  100   296    7   MOLECULE: SNF1 PROTEIN KINASE REGULATORY SUBUNIT BETA-1;             
72719:  ilh1-A  2.7 10.6   86   528   10   MOLECULE: ACID-SENSING ION CHANNEL 1;                                
72720:  z2wy-A  2.7 19.5   64   589    9   MOLECULE: KINESIN_-_PUTATIVE;                                        
72721:  d8bu-A  2.7  6.5   99   547    6   MOLECULE: 26S PROTEASOME NON-ATPASE REGULATORY SUBUNIT 2;            
72722:  t8vq-A  2.7 11.4   53   779    6   MOLECULE: GATOR COMPLEX PROTEIN WDR24;                               
72723:  vdl8-A  2.7 25.1  155  1390    9   MOLECULE: TRANSCRIPTION INITIATION FACTOR TFIID SUBUNIT 2;           
72724:  myf7-A  2.7 22.2  138   876    7   MOLECULE: ALANINE--TRNA LIGASE;                                      
72725:  p8yk-A  2.7 15.0   76   129    5   MOLECULE: RING/U-BOX SUPERFAMILY PROTEIN;                            
72726:  jgz8-A  2.7 18.5  118   835    6   MOLECULE: TAF6_C DOMAIN-CONTAINING PROTEIN;                          
72727:  kvn6-A  2.7 18.3  139   615    9   MOLECULE: KELCH-LIKE PROTEIN 26;                                     
72728:  ie9x-A  2.7 11.5  146   465    6   MOLECULE: DIMER_TNP_HAT DOMAIN-CONTAINING PROTEIN;                   
72729:  q9bl-A  2.7  9.4   86   106    8   MOLECULE: EXPRESSED PROTEIN;                                         
72730:  ydw4-A  2.7 35.6  173  1236    4   MOLECULE: UNCHARACTERIZED PROTEIN;                                   
72731:  o6sx-A  2.7 26.4  122   555    7   MOLECULE: MUELLERIAN-INHIBITING FACTOR;                              
72732:  kgu8-A  2.7  4.3   82   138    5   MOLECULE: BAP31 DOMAIN-CONTAINING PROTEIN;                           
72733:  m4ga-A  2.7 14.7  140   560   11   MOLECULE: KELCH-LIKE FAMILY MEMBER 40;                               
72734:  d1od-A  2.7 13.1  110   429    9   MOLECULE: UNCHARACTERIZED PROTEIN;                                   
72735:  lzh5-A  2.7 18.3  128   226    5   MOLECULE: HAND TRANSCRIPTION FACTOR 1;                               
72736:  bfa2-A  2.7 15.3  117   341    7   MOLECULE: GAP JUNCTION PROTEIN;                                      
72737:  v8bf-A  2.7 28.6  122   502    7   MOLECULE: P-LOOP CONTAINING NUCLEOSIDE TRIPHOSPHATE HYDROLA          
72738:  w2cr-A  2.7 26.6  153   653    7   MOLECULE: SULFATE TRANSPORTER 3.1;                                   
72739:  rm5f-A  2.7 31.3  124  1996    8   MOLECULE: PROTEIN SHROOM3;                                           
72740:  jkf3-A  2.7 28.4  131  1526    8   MOLECULE: ZMP:0000000735;                                            
72741:  poj1-A  2.7 23.0  151   811    8   MOLECULE: MITOCHONDRIAL_SSU_RIBOSOMAL_PROTEIN_-_PUTATIVE;            
72742:  dbt0-A  2.7 18.4  138   425    0   MOLECULE: PRION-LIKE-(Q/N-RICH)-DOMAIN-BEARING PROTEIN;              
72743:  p4qh-A  2.7 13.7  165   543    5   MOLECULE: ZGC:172075;                                                
72744:  g0dn-A  2.7 12.7  162   899    7   MOLECULE: KINESIN-LIKE PROTEIN;                                      
72745:  m6mx-A  2.7 35.2  149   962    7   MOLECULE: SERINE REPEAT ANTIGEN 4;                                   
72746:  dx2k-A  2.7 34.6  146   732    5   MOLECULE: S-ADENOSYL-L-METHIONINE-DEPENDENT TRNA 4-DEMETHYL          
72747:  z9xo-A  2.7 13.2   97   374    5   MOLECULE: TRANSLOCATING CHAIN-ASSOCIATED MEMBRANE PROTEIN 1          
72748:  l4lv-A  2.7 19.4  169   824    8   MOLECULE: GC-RICH SEQUENCE DNA-BINDING FACTOR 2;                     
72749:  ha0w-A  2.7 21.3  144   668    8   MOLECULE: UNCHARACTERIZED PROTEIN;                                   
72750:  me7n-A  2.7 15.1  141   613    4   MOLECULE: UNCHARACTERIZED PROTEIN;                                   
72751:  sqv7-A  2.7  8.4   98   586   12   MOLECULE: EZRIN;                                                     
72752:  s1cw-A  2.7 20.4  149  1065    6   MOLECULE: HELICASE, POLQ-LIKE;                                       
72753:  b0lq-A  2.7 11.4   89   512    2   MOLECULE: GLUTATHIONE-BINDING PROTEIN GSIB;                          
72754:  vx5b-A  2.7 19.7  162   393    9   MOLECULE: POTASSIUM CHANNEL SUBFAMILY K MEMBER 4;                    
72755:  sn8a-A  2.7  9.6  126   742    7   MOLECULE: ACYL-COA SYNTHETASE BUBBLEGUM FAMILY MEMBER 2;             
72756:  b5lr-A  2.7 35.9  112   405    6   MOLECULE: BESTROPHIN HOMOLOG 14;                                     
72757:  yos4-A  2.7 24.3  142   988    8   MOLECULE: UNCHARACTERIZED PROTEIN;                                   
72758:  l0ha-A  2.7  6.3  128   319    5   MOLECULE: VOMERONASAL TYPE-1 RECEPTOR 96;                            
72759:  uxt3-A  2.7 13.5   71   634    6   MOLECULE: AUXIN EFFLUX CARRIER COMPONENT;                            
72760:  o1gh-A  2.7 26.6  150   403    7   MOLECULE: NOVOPSIN-6;                                                
72761:  no7b-A  2.7 13.3  115  1348   11   MOLECULE: DYNEIN HEAVY CHAIN, PUTATIVE;                              
72762:  l4si-A  2.7 16.8   89   228    9   MOLECULE: UNCHARACTERIZED PROTEIN;                                   
72763:  l3ea-A  2.7 23.4  113  1218   12   MOLECULE: SI:DKEY-51D8.1;                                            
72764:  m0ot-A  2.7  7.2  101   347   10   MOLECULE: SERPENTINE RECEPTOR, CLASS E (EPSILON);                    
72765:  t9vu-A  2.7 10.6   90   399    7   MOLECULE: PURPLE ACID PHOSPHATASE;                                   
72766:  a2kt-A  2.7 13.2   83  1955    8   MOLECULE: CALLOSE SYNTHASE 3;                                        
72767:  y4vj-A  2.7  5.8   93   332    5   MOLECULE: GRAVES DISEASE CARRIER PROTEIN;                            
72768:  snd2-A  2.7 28.5   99   681   11   MOLECULE: RUBICON-LIKE AUTOPHAGY ENHANCER;                           
72769:  gls1-A  2.7 33.3   99  1220    6   MOLECULE: ATP-DEPENDENT RNA HELICASE DHX8;                           
72770:  uv0u-A  2.7 20.0  109   360    6   MOLECULE: ETHANOLAMINE KINASE 1;                                     
72771:  g2to-A  2.7 11.0   93   209   13   MOLECULE: GLUTATHIONE S-TRANSFERASE;                                 
72772:  jj8a-A  2.7 37.7  123  1803    8   MOLECULE: SAD1/UNC DOMAIN-CONTAINING PROTEIN, PUTATIVE;              
72773:  cd7g-A  2.7 35.2  135  1524    5   MOLECULE: UNCHARACTERIZED PROTEIN;                                   
72774:  rj1u-A  2.7 35.7  128  1400    5   MOLECULE: PERICENTRIN;                                               
72775:  py8n-A  2.7 18.9  133  1207    9   MOLECULE: DNA-DIRECTED RNA POLYMERASE, MITOCHONDRIAL;                
72776:  s8wn-A  2.7 20.3  129  1234    5   MOLECULE: RETINOL-BINDING PROTEIN 3;                                 
72777:  l4qr-A  2.7 15.1  147   470    9   MOLECULE: PRE-RRNA-PROCESSING PROTEIN LAS1;                          
72778:  t2kp-A  2.7 37.1  114   707    7   MOLECULE: FIBRONECTIN TYPE III DOMAIN CONTAINING PROTEIN, E          
72779:  j0fe-A  2.7 22.0  136  1620    4   MOLECULE: UNCHARACTERIZED PROTEIN;                                   
72780:  un5f-A  2.7 12.7   88   114    7   MOLECULE: UNCHARACTERIZED PROTEIN;                                   
72781:  j2pv-A  2.7 16.8  116   916    9   MOLECULE: PROTEIN O-GLCNACASE;                                       
72782:  ge0u-A  2.7  5.1   78   186    9   MOLECULE: UNCHARACTERIZED PROTEIN MJ0786;                            
72783:  id0x-A  2.7 15.3  166   542    7   MOLECULE: ZYDECO, ISOFORM F;                                         
72784:  nq8m-A  2.7 17.2   97   956    4   MOLECULE: MAM DOMAIN-CONTAINING GLYCOSYLPHOSPHATIDYLINOSITO          
72785:  s0gm-A  2.7 20.9   93   206    3   MOLECULE: UNCHARACTERIZED PROTEIN;                                   
72786:  kgr0-A  2.7  7.3  152   429    7   MOLECULE: RING-TYPE E3 UBIQUITIN TRANSFERASE;                        
72787:  x6cz-A  2.7  6.0   73   120   12   MOLECULE: UNCHARACTERIZED PROTEIN;                                   
72788:  z4cf-A  2.7 23.6  107  2005    9   MOLECULE: SODIUM CHANNEL PROTEIN TYPE 2 SUBUNIT ALPHA;               
72789:  vf4q-A  2.7 19.8  178  1079    6   MOLECULE: UBIQUITIN CARBOXYL-TERMINAL HYDROLASE-RELATED PRO          
72790:  mc6p-A  2.7 14.1  191   807    5   MOLECULE: SI:CH73-170D6.2;                                           
72791:  gl9e-A  2.7 15.4  119   636    8   MOLECULE: UTP5P;                                                     
72792:  t0zh-A  2.7 13.8  123   882    7   MOLECULE: UBIQUITIN-LIKE PROTEIN, PUTATIVE;                          
72793:  fok6-A  2.7 17.9   92   609    5   MOLECULE: PROTEIN KINASE DOMAIN-CONTAINING PROTEIN;                  
72794:  rb0h-A  2.7 27.6  150   499    9   MOLECULE: INTERFERON-RELATED DEVELOPMENTAL REGULATOR FAMILY          
72795:  yx7t-A  2.7 21.7  180  1035    7   MOLECULE: OS02G0143200 PROTEIN;                                      
72796:  mz4t-A  2.7 29.9  116   365    5   MOLECULE: UNCHARACTERIZED PROTEIN;                                   
72797:  ey0d-A  2.7 33.2  163  1782    5   MOLECULE: UNCHARACTERIZED PROTEIN;                                   
72798:  d1hf-A  2.7 12.8  101   623    7   MOLECULE: UNCHARACTERIZED PROTEIN;                                   
72799:  abu4-A  2.7  8.4   79   160    4   MOLECULE: PHOSPHOPYRUVATE HYDRATASE;                                 
72800:  fs5k-A  2.7 27.3  144   295    7   MOLECULE: THIOREDOXIN-RELATED TRANSMEMBRANE PROTEIN 2;               
72801:  jo3p-A  2.7 30.0  174  2453    9   MOLECULE: TYROSINE-PROTEIN PHOSPHATASE NON-RECEPTOR TYPE 13          
72802:  hsn5-A  2.7 14.2  107   712   11   MOLECULE: SRSF PROTEIN KINASE 2;                                     
72803:  hm7n-A  2.7 11.2  109   381    7   MOLECULE: UNCHARACTERIZED PROTEIN;                                   
72804:  dai2-A  2.7 15.5  106   657    4   MOLECULE: EXOCYST SUBUNIT EXO70 FAMILY PROTEIN;                      
72805:  aik8-A  2.7 33.3  124   268   10   MOLECULE: BHLH DOMAIN-CONTAINING PROTEIN;                            
72806:  rfl8-A  2.7 21.5  133   867    5   MOLECULE: RIBONUCLEASE P PROTEIN SUBUNIT P38-RELATED;                
72807:  uhb3-A  2.7 24.9  138   274    7   MOLECULE: SYNTAXIN-12;                                               
72808:  krl0-A  2.7  6.0   68   315    6   MOLECULE: TRANSMEMBRANE PROTEIN 231;                                 
72809:  k4nl-A  2.7 34.4  148   551    6   MOLECULE: PROTEIN KINASE SUPERFAMILY PROTEIN;                        
72810:  grq6-A  2.7 21.2   99   236    4   MOLECULE: PROTEIN YIPF6;                                             
72811:  j4kq-A  2.7  7.2  102   146    5   MOLECULE: COPPER TRANSPORTER;                                        
72812:  lx6c-A  2.7  6.7   93   225    3   MOLECULE: B-BOX ZINC FINGER PROTEIN 32;                              
72813:  if0b-A  2.7 17.1  126   630    2   MOLECULE: PURPLE ACID PHOSPHATASE;                                   
72814:  vs5c-A  2.7  8.2  156   398    4   MOLECULE: G_PROTEIN_RECEP_F1_2 DOMAIN-CONTAINING PROTEIN;            
72815:  tvm4-A  2.7 22.1  136   327    3   MOLECULE: OLFACTORY RECEPTOR;                                        
72816:  n2ke-A  2.7 23.0  155  1278   10   MOLECULE: NUC173 DOMAIN-CONTAINING PROTEIN;                          
72817:  ls2z-A  2.7  3.8   57    87    5   MOLECULE: S-PROTEIN HOMOLOG;                                         
72818:  lf2v-A  2.7 14.8  115   415    7   MOLECULE: UNCHARACTERIZED PROTEIN;                                   
72819:  vv3s-A  2.7 18.1  102   473   11   MOLECULE: SERINE/THREONINE-PROTEIN PHOSPHATASE T;                    
72820:  r0ps-A  2.7 22.5  186   948    3   MOLECULE: PROBABLE KINASE CHARK;                                     
72821:  l0ty-A  2.7 15.8   74   527    4   MOLECULE: T-COMPLEX PROTEIN 1 SUBUNIT BETA;                          
72822:  n9lc-A  2.7 17.6  190   703    9   MOLECULE: RE45108P;                                                  
72823:  err1-A  2.7 17.5  119   574    5   MOLECULE: GALACTOSE TRANSPORTER;                                     
72824:  cbv6-A  2.7 19.3   98   703    7   MOLECULE: FANCONI ANEMIA GROUP B PROTEIN HOMOLOG;                    
72825:  d9qt-A  2.7 21.6  152  1400    9   MOLECULE: TENEURIN-2;                                                
72826:  si4c-A  2.7 30.4  115   538    5   MOLECULE: UNC93-LIKE PROTEIN;                                        
72827:  xf0a-A  2.7 15.7  133  1081    8   MOLECULE: DDT DOMAIN-CONTAINING PROTEIN;                             
72828:  y7je-A  2.7 11.2  149   587    8   MOLECULE: UNCHARACTERIZED PROTEIN;                                   
72829:  va4s-A  2.7 13.9  118   503    5   MOLECULE: PROTEIN TRANSPORT PROTEIN SEC23;                           
72830:  lle2-A  2.7 17.2   99   463    6   MOLECULE: SOLUTE CARRIER FAMILY 52, RIBOFLAVIN TRANSPORTER,          
72831:  ank9-A  2.7 30.8  150   521    8   MOLECULE: ZINC FINGER PROTEIN 394;                                   
72832:  bf7t-A  2.7 15.8  147   326    2   MOLECULE: G-PROTEIN COUPLED RECEPTOR 1;                              
72833:  ic9u-A  2.7 16.3  143   417    5   MOLECULE: AUTOPHAGY-RELATED_PROTEIN_24;                              
72834:  bjh6-A  2.7 12.0  121   171    7   MOLECULE: OS01G0614800 PROTEIN;                                      
72835:  jx0f-A  2.7 18.6  146   585    9   MOLECULE: PROTEIN SHQ1 HOMOLOG;                                      
72836:  m7dq-A  2.7 26.5  142  1048    4   MOLECULE: RECEPTOR PROTEIN-TYROSINE KINASE;                          
72837:  w5gf-A  2.7 21.8   65  1150    5   MOLECULE: LD36051P;                                                  
72838:  ivx4-A  2.7 31.3  170   724    5   MOLECULE: PROTEIN WITH SPRT-LIKE DOMAIN AT THE N TERMINUS;           
72839:  sin3-A  2.7 31.4  160  2546    3   MOLECULE: FORMIN-J;                                                  
72840:  idr4-A  2.7  7.8   88   151    9   MOLECULE: HMG BOX DOMAIN-CONTAINING PROTEIN;                         
72841:  ekc8-A  2.7 20.6  115   493    7   MOLECULE: UNCHARACTERIZED PROTEIN;                                   
72842:  cjm6-A  2.7 16.9  110   731    3   MOLECULE: UNCHARACTERIZED PROTEIN;                                   
72843:  ag2s-A  2.7 17.7  160   600   11   MOLECULE: KELCH-LIKE PROTEIN 24;                                     
72844:  jix3-A  2.7 23.5   99   318    9   MOLECULE: RETINOL DEHYDROGENASE 19;                                  
72845:  mel0-A  2.7  7.2  129   398    5   MOLECULE: MU-TYPE OPIOID RECEPTOR;                                   
72846:  we4n-A  2.7 17.3  120   534    3   MOLECULE: CYTOCHROME P450 CYP86A35;                                  
72847:  ch8r-A  2.7 23.2  143   516    7   MOLECULE: NUCLEOLAR COMPLEX PROTEIN 4 HOMOLOG;                       
72848:  ru6c-A  2.7 14.4  131   877    9   MOLECULE: UNCHARACTERIZED PROTEIN;                                   
72849:  toc8-A  2.7 22.2  138  1023    4   MOLECULE: OXOGLUTARATE DEHYDROGENASE B;                              
72850:  ma8y-A  2.7 28.3  102   734    9   MOLECULE: FC RECEPTOR-LIKE PROTEIN 3;                                
72851:  ndr4-A  2.7 16.0  112   292    4   MOLECULE: ELONGATION OF VERY LONG CHAIN FATTY ACIDS PROTEIN          
72852:  tg1o-A  2.7 18.9  103   506    5   MOLECULE: UNCHARACTERIZED PROTEIN;                                   
72853:  ry8q-A  2.7 10.7  148   596    6   MOLECULE: PALMITOYLTRANSFERASE;                                      
72854:  o1zf-A  2.7 18.6  146   694    5   MOLECULE: CYCLIC NUCLEOTIDE-GATED CATION CHANNEL BETA-3;             
72855:  uoz3-A  2.7 12.7  116   325    4   MOLECULE: HYPOTHETICAL_PROTEIN_-_CONSERVED;                          
72856:  qk4m-A  2.7 18.4   91   236    5   MOLECULE: UNCHARACTERIZED PROTEIN;                                   
72857:  w7wl-A  2.7 10.0   84   166    4   MOLECULE: UNCHARACTERIZED PROTEIN;                                   
72858:  xmk8-A  2.7  4.7   48    77    8   MOLECULE: UNCHARACTERIZED PROTEIN;                                   
72859:  crh8-A  2.7 16.8  101   608    1   MOLECULE: 65-KDA MICROTUBULE-ASSOCIATED PROTEIN 6;                   
72860:  awt5-A  2.7  6.5  103   399    3   MOLECULE: RIM2P;                                                     
72861:  wu1b-A  2.7 12.6  175   651    9   MOLECULE: OS07G0163900 PROTEIN;                                      
72862:  uoj3-A  2.7 11.7  109   252    5   MOLECULE: VACUOLAR IRON TRANSPORTER 1;                               
72863:  vu0t-A  2.7 26.2  117   805   12   MOLECULE: UNCHARACTERIZED PROTEIN;                                   
72864:  jz7t-A  2.7  5.0  139   352    4   MOLECULE: G_PROTEIN_RECEP_F1_2 DOMAIN-CONTAINING PROTEIN;            
72865:  lxk2-A  2.7 14.0  154  1400   10   MOLECULE: ATP-BINDING CASSETTE SUB-FAMILY A MEMBER 13;               
72866:  giq9-A  2.7 20.8  145  1353    4   MOLECULE: PIEZO DOMAIN-CONTAINING PROTEIN;                           
72867:  e3yd-A  2.7 15.3   84   620    4   MOLECULE: PGM2 PROTEIN;                                              
72868:  ry1s-A  2.7 10.2  152   398    5   MOLECULE: UNCHARACTERIZED PROTEIN;                                   
72869:  v5eb-A  2.7 27.2  137   850    7   MOLECULE: PROTEIN KINASE, PUTATIVE;                                  
72870:  f9ci-A  2.7 32.4  169  1840    4   MOLECULE: SODIUM CHANNEL PROTEIN TYPE 4 SUBUNIT ALPHA;               
72871:  td6d-A  2.7 21.9  111  2300    6   MOLECULE: HOBBIT, ISOFORM B;                                         
72872:  uh5j-A  2.7 16.5  165   913    4   MOLECULE: PYRUVATE, PHOSPHATE DIKINASE;                              
72873:  bic8-A  2.7  6.7   98  1120    2   MOLECULE: DISEASE RESISTANCE PROTEIN RPM1;                           
72874:  fr5m-A  2.7  6.5  109   332   11   MOLECULE: UNCHARACTERIZED PROTEIN;                                   
72875:  hg3t-A  2.7  5.6   94   221    7   MOLECULE: LEUKEMIA-ASSOCIATED PROTEIN 7;                             
72876:  dl3w-A  2.7 19.2  110   410   10   MOLECULE: UNCHARACTERIZED PROTEIN;                                   
72877:  a6uy-A  2.7 34.7  130  1488    3   MOLECULE: ATP-DEPENDENT DNA HELICASE;                                
72878:  v6fp-A  2.7 21.0  110   219   10   MOLECULE: UNCHARACTERIZED PROTEIN;                                   
72879:  kqp5-A  2.7 16.4  137   256    5   MOLECULE: UNCHARACTERIZED PROTEIN;                                   
72880:  jo3s-A  2.7 20.3  166   449    4   MOLECULE: UNCHARACTERIZED PROTEIN C13G1.09;                          
72881:  up3s-A  2.7  4.4   51    79    2   MOLECULE: TPR_REGION DOMAIN-CONTAINING PROTEIN;                      
72882:  mpc0-A  2.7 13.0  107   464   10   MOLECULE: OS06G0574450 PROTEIN;                                      
72883:  fjp6-A  2.7 11.2   72   228   10   MOLECULE: TETRATRICOPEPTIDE_REPEAT_-_PUTATIVE;                       
72884:  icp9-A  2.7 30.6  107   905    4   MOLECULE: DISKS LARGE HOMOLOG 1;                                     
72885:  uoc6-A  2.7 15.2  125   342    6   MOLECULE: SERPENTINE RECEPTOR, CLASS H;                              
72886:  ohi9-A  2.7 14.7   81   175    6   MOLECULE: OS08G0167249 PROTEIN;                                      
72887:  yv5w-A  2.7 24.4  127   274    7   MOLECULE: LP09246P;                                                  
72888:  vj2e-A  2.7 14.7  135  1020    7   MOLECULE: CALCIUM-TRANSPORTING ATPASE;                               
72889:  i2zm-A  2.7 29.1  160  2176    6   MOLECULE: DUF2428 DOMAIN-CONTAINING PROTEIN;                         
72890:  il7o-A  2.7 10.6   82   206    6   MOLECULE: N-ACETYLTRANSFERASE 14;                                    
72891:  hn9x-A  2.7 14.7  122   922    7   MOLECULE: LIPOXYGENASE;                                              
72892:  a6fa-A  2.7 12.5  100   534    7   MOLECULE: ALDEHYDE DEHYDROGENASE FAMILY 2 MEMBER B7, MITOCH          
72893:  ow6m-A  2.7  5.3   88   154    7   MOLECULE: UNCHARACTERIZED PROTEIN;                                   
72894:  avr7-A  2.7 40.8  107   585    7   MOLECULE: UNCHARACTERIZED PROTEIN, ISOFORM C;                        
72895:  b9ij-A  2.7 16.7  102   557    8   MOLECULE: ISOCITRATE LYASE 2;                                        
72896:  z5do-A  2.7 13.3  142   587    5   MOLECULE: UNCHARACTERIZED PROTEIN;                                   
72897:  l2ht-A  2.7 19.1  123   751    7   MOLECULE: UNCHARACTERIZED PROTEIN;                                   
72898:  z8wn-A  2.7 18.4  100   268    9   MOLECULE: POLYADENYLATE-BINDING PROTEIN RBP45C;                      
72899:  wck1-A  2.7  7.3  139   335    1   MOLECULE: SERPENTINE RECEPTOR, CLASS H;                              
72900:  gkz8-A  2.7 13.5  111  1243   13   MOLECULE: SI:CH211-250K18.5;                                         
72901:  gl0m-A  2.7 17.1   86   677   12   MOLECULE: WD REPEAT-CONTAINING PROTEIN 43;                           
72902:  tov0-A  2.7 18.6  144   321    5   MOLECULE: CALCIUM CHANNEL, VOLTAGE-DEPENDENT, GAMMA SUBUNIT          
72903:  lr2i-A  2.7 10.6   93   351   13   MOLECULE: RIBOSOME-BINDING FACTOR A;                                 
72904:  sj8e-A  2.7 27.5  174  1080    5   MOLECULE: CND3 DOMAIN-CONTAINING PROTEIN;                            
72905:  en1u-A  2.7  9.2  106   789    7   MOLECULE: AMINO_ACID_TRANSPORTER_-_PUTATIVE;                         
72906:  m5oh-A  2.7 25.1  140   513    5   MOLECULE: UBIQUITIN-LIKE-SPECIFIC PROTEASE 1D;                       
72907:  e5zf-A  2.7 13.1  107   231    7   MOLECULE: UNCHARACTERIZED PROTEIN;                                   
72908:  cc6r-A  2.7 16.2  131   355    9   MOLECULE: UNCHARACTERIZED PROTEIN;                                   
72909:  ug2w-A  2.7 14.3  119   618    8   MOLECULE: METHIONINE--TRNA LIGASE;                                   
72910:  hsh8-A  2.7 19.6  130   705    7   MOLECULE: SOLUTE CARRIER FAMILY 12 MEMBER 8;                         
72911:  ca0w-A  2.7 12.5  125   334   10   MOLECULE: RHOMBOID-LIKE PROTEIN;                                     
72912:  vxv7-A  2.7 30.3  104  2140   11   MOLECULE: ARMADILLO/BETA-CATENIN-LIKE REPEAT;                        
72913:  p9zs-A  2.7 17.9  114  1920    8   MOLECULE: WD REPEAT-CONTAINING PROTEIN, PUTATIVE;                    
72914:  yb2a-A  2.7 10.7  107   211    5   MOLECULE: J DOMAIN-CONTAINING PROTEIN;                               
72915:  pt6x-A  2.7 24.9  154   754   10   MOLECULE: UNCHARACTERIZED PROTEIN;                                   
72916:  ypv4-A  2.7 11.1  123   352    5   MOLECULE: POU DOMAIN PROTEIN;                                        
72917:  lz2j-A  2.7 12.3  106   355    7   MOLECULE: REPLICATION FACTOR C, SUBUNIT 3, PUTATIVE;                 
72918:  n8cq-A  2.7  4.5   69   521   10   MOLECULE: MITOCHONDRIAL PROTEIN;                                     
72919:  i4tm-A  2.7  4.8  134   310    7   MOLECULE: VOMERONASAL TYPE-1 RECEPTOR;                               
72920:  hg2s-A  2.7 26.7  125   731    6   MOLECULE: RADIAL SPOKE HEAD 10 HOMOLOG B;                            
72921:  x0qu-A  2.7 21.6  137  1003   10   MOLECULE: CATION-TRANSPORTING ATPASE HMA5;                           
72922:  e3rh-A  2.7 12.5   95   178    2   MOLECULE: MEDIATOR OF RNA POLYMERASE II TRANSCRIPTION SUBUN          
72923:  co8r-A  2.7  4.5   89   185    7   MOLECULE: UNCHARACTERIZED PROTEIN;                                   
72924:  zx0f-A  2.7 12.5   96   616    7   MOLECULE: XAA-PRO AMINOPEPTIDASE APP-1;                              
72925:  hd9o-A  2.7  9.0   86   116   12   MOLECULE: PROTEIN FAM32A;                                            
72926:  xv4t-A  2.7 24.2   92   199    4   MOLECULE: PUTATIVE UNCHARACTERIZED TRANSMEMBRANE PROTEIN             
72927:  u3nt-A  2.7 28.6   90   864    7   MOLECULE: RNA HELICASE;                                              
72928:  t4pn-A  2.7  5.4   78   229    5   MOLECULE: ZGC:110852;                                                
72929:  vn2z-A  2.7 12.0  210   382    7   MOLECULE: UNCHARACTERIZED PROTEIN;                                   
72930:  fc5j-A  2.7 12.5   80    85    9   MOLECULE: APOLIPOPROTEIN C-I;                                        
72931:  fkb9-A  2.7  7.4   74   316    4   MOLECULE: SOLUTE CARRIER FAMILY 25 MEMBER 44B;                       
72932:  ql4f-A  2.7 22.8  122  2018    5   MOLECULE: PUTATIVE DNA/RNA HELICASE;                                 
72933:  lou0-A  2.7 23.3  147  1267    5   MOLECULE: CONDENSIN-2 COMPLEX SUBUNIT;                               
72934:  eb7t-A  2.7 15.2   77   290    9   MOLECULE: UNCHARACTERIZED PROTEIN, ISOFORM A;                        
72935:  dgq7-A  2.7 25.3   86   352    3   MOLECULE: PHOSPHOPYRUVATE HYDRATASE;                                 
72936:  et1t-A  2.7  5.4   72   363    8   MOLECULE: REPLICATION FACTOR C SUBUNIT 4;                            
72937:  lu1o-A  2.7 15.8  146  1616   11   MOLECULE: VITELLOGENIN-1;                                            
72938:  hks2-A  2.7 11.5   62    91   10   MOLECULE: UNCHARACTERIZED PROTEIN;                                   
72939:  cl1w-A  2.7  3.7   67   133    6   MOLECULE: CRISPR SYSTEM CMS PROTEIN CSM2;                            
72940:  pqr8-A  2.7 14.2   96   325    3   MOLECULE: METHYLGLUTACONYL-COA HYDRATASE;                            
72941:  xq8z-A  2.7 30.0   77   738    8   MOLECULE: LEUCINE ZIPPER-EF-HAND-CONTAINING TRANSMEMBRANE P          
72942:  cj4e-A  2.7 22.0  114   760    5   MOLECULE: OS06G0127700 PROTEIN;                                      
72943:  ng4a-A  2.7  6.1  126   297    6   MOLECULE: VOMERONASAL TYPE-1 RECEPTOR;                               
72944:  jv7y-A  2.7 20.5  128   247    6   MOLECULE: PREDICTED GENE, EG434881;                                  
72945:  qtl8-A  2.7 29.5  144   557    7   MOLECULE: UNCHARACTERIZED PROTEIN;                                   
72946:  t0iw-A  2.7 16.6  105   832    5   MOLECULE: VWFA DOMAIN-CONTAINING PROTEIN;                            
72947:  az5w-A  2.7 12.9   99   352    2   MOLECULE: OS07G0462800 PROTEIN;                                      
72948:  z4xz-A  2.7 12.5  157   499    8   MOLECULE: SUGAR TRANSPORTER ERD6-LIKE 6;                             
72949:  sdh0-A  2.6 14.7   88   223    1   MOLECULE: PHI ETA ORF 20-LIKE PROTEIN;                               
72950:  rvr8-A  2.6 21.2  107   270    6   MOLECULE: UNCHARACTERIZED PROTEIN;                                   
72951:  r1bj-A  2.6 27.3  134   954    7   MOLECULE: UNCHARACTERIZED PROTEIN;                                   
72952:  b6nq-A  2.6 24.5  127   446    2   MOLECULE: UNCHARACTERIZED PROTEIN;                                   
72953:  go4e-A  2.6 22.0  102   319   11   MOLECULE: TRANSCRIPTION ELONGATION FACTOR A PROTEIN 1;               
72954:  i9uq-A  2.6 30.5  144   625    3   MOLECULE: FAMILY WITH SEQUENCE SIMILARITY 227, MEMBER A;             
72955:  ale1-A  2.6  4.6  141   456   10   MOLECULE: MAJOR FACILITATOR SUPERFAMILY DOMAIN-CONTAINING P          
72956:  nj0r-A  2.6 19.8  104  1400    4   MOLECULE: NESPRIN-2;                                                 
72957:  jt2l-A  2.6 12.0  191   646    6   MOLECULE: OS01G0819800 PROTEIN;                                      
72958:  om2h-A  2.6  4.0  103   478    9   MOLECULE: ADENYLOSUCCINATE LYASE;                                    
72959:  k4eh-A  2.6 21.0   94   659   12   MOLECULE: VPS9 DOMAIN-CONTAINING 1;                                  
72960:  e4ss-A  2.6 27.3  108   253    4   MOLECULE: TRANSMEMBRANE PROTEIN 70, MITOCHONDRIAL;                   
72961:  dvi3-A  2.6  3.0   90   310    6   MOLECULE: VOMERONASAL TYPE-1 RECEPTOR 53;                            
72962:  xma4-A  2.6 28.1  112   881    6   MOLECULE: UNCHARACTERIZED PROTEIN;                                   
72963:  zt5d-A  2.6  3.6   86   307    9   MOLECULE: VOMERONASAL TYPE-1 RECEPTOR;                               
72964:  i3ws-A  2.6  6.6   96   547    2   MOLECULE: SODIUM-COUPLED NEUTRAL AMINO ACID TRANSPORTER 4;           
72965:  za0w-A  2.6 20.7  101   354   14   MOLECULE: SEVEN TM RECEPTOR;                                         
72966:  so2i-A  2.6  3.8   94   309    7   MOLECULE: VOMERONASAL TYPE-1 RECEPTOR;                               
72967:  eig6-A  2.6 30.3   92  1014    4   MOLECULE: RAD21_REC8_N DOMAIN-CONTAINING PROTEIN;                    
72968:  x2fv-A  2.6 20.7  181   438    6   MOLECULE: RING-TYPE E3 UBIQUITIN TRANSFERASE;                        
72969:  bz2n-A  2.6 36.6  117   651    3   MOLECULE: TAT BINDING PROTEIN 1(TBP-1)-INTERACTING PROTEIN,          
72970:  kr0p-A  2.6 26.7   88   388    5   MOLECULE: RING-TYPE DOMAIN-CONTAINING PROTEIN;                       
72971:  qs2x-A  2.6 26.7   93   326    8   MOLECULE: PROBABLE MAGNESIUM TRANSPORTER;                            
72972:  asy3-A  2.6  9.9  112   341    8   MOLECULE: SERPENTINE RECEPTOR CLASS EPSILON-12;                      
72973:  r6dn-A  2.6 26.7  138   683    7   MOLECULE: TRANSCRIPTION FACTOR GTE4;                                 
72974:  ftw2-A  2.6 22.2   74   338    9   MOLECULE: SOLUTE CARRIER FAMILY 35 MEMBER B1 HOMOLOG;                
72975:  ve3y-A  2.6 14.9   78   361    9   MOLECULE: MBOAT_2 DOMAIN-CONTAINING PROTEIN;                         
72976:  v2aw-A  2.6 13.8   93   289    9   MOLECULE: UNCHARACTERIZED PROTEIN;                                   
72977:  n4ym-A  2.6 15.7   96   376    7   MOLECULE: PQ-LOOP REPEAT FAMILY PROTEIN / TRANSMEMBRANE FAM          
72978:  cm5h-A  2.6 12.8  111   414    6   MOLECULE: AGAMOUS-LIKE MADS-BOX PROTEIN;                             
72979:  x2vm-A  2.6  8.5  104   308    6   MOLECULE: AT4G31410 PROTEIN;                                         
72980:  m6yr-A  2.6 26.1  205   644    5   MOLECULE: OS05G0307200 PROTEIN;                                      
72981:  dl9v-A  2.6 15.6   89   305    9   MOLECULE: DIMER_TNP_HAT DOMAIN-CONTAINING PROTEIN;                   
72982:  el8b-A  2.6 20.7   75   340    5   MOLECULE: UNCHARACTERIZED PROTEIN;                                   
72983:  jm9w-A  2.6 10.3   75   181    9   MOLECULE: NON-SPECIFIC SERINE/THREONINE PROTEIN KINASE;              
72984:  anc0-A  2.6 30.2  150  1400    9   MOLECULE: NESPRIN-1;                                                 
72985:  v3gb-A  2.6 21.9  130  1196    8   MOLECULE: SORTILIN-RELATED VPS10 DOMAIN-CONTAINING RECEPTOR          
72986:  l5um-A  2.6  8.4  100   540    6   MOLECULE: PROTEIN RFT1 HOMOLOG;                                      
72987:  bna3-A  2.6 11.7   92   347    5   MOLECULE: NADH-UBIQUINONE OXIDOREDUCTASE CHAIN 2;                    
72988:  j5up-A  2.6 19.3   63   274    6   MOLECULE: UNCHARACTERIZED PROTEIN;                                   
72989:  e0rt-A  2.6  3.3   95   316    6   MOLECULE: VOMERONASAL TYPE-1 RECEPTOR;                               
72990:  c4ib-A  2.6 21.2   83   184   10   MOLECULE: 60S RIBOSOMAL PROTEIN L17-A;                               
72991:  xts1-A  2.6  8.0   93   596    8   MOLECULE: UNCHARACTERIZED PROTEIN;                                   
72992:  or6x-A  2.6 20.6  118   381    8   MOLECULE: GAP JUNCTION ALPHA-1 PROTEIN;                              
72993:  rw2u-A  2.6 24.1  102   522    3   MOLECULE: UNCHARACTERIZED PROTEIN;                                   
72994:  hrl0-A  2.6 32.5  249  2528    8   MOLECULE: FORMIN HOMOLOGY 2 DOMAIN CONTAINING, ISOFORM I;            
72995:  b8lc-A  2.6 21.3   98   889    8   MOLECULE: ZINC FINGER AND BTB DOMAIN-CONTAINING 41;                  
72996:  ye0p-A  2.6 21.3   92   650    4   MOLECULE: BASAL COMPLEX TRANSMEMBRANE PROTEIN 1;                     
72997:  y7jw-A  2.6  9.2  103   323   11   MOLECULE: OLFACTORY RECEPTOR 6T1;                                    
72998:  v6th-A  2.6 29.8  111   555    5   MOLECULE: PUTATIVE ENTH/ANTH/VHS SUPERFAMILY PROTEIN;                
72999:  inm2-A  2.6  7.1  116   303    3   MOLECULE: VOMERONASAL TYPE-1 RECEPTOR;                               
73000:  aci9-A  2.6  3.4   68   151    1   MOLECULE: UNCHARACTERIZED PROTEIN;                                   
73001:  dlc6-A  2.6  4.6  119   826    8   MOLECULE: PROTEIN SDA1;                                              
73002:  af6c-A  2.6 37.5   91  1057    3   MOLECULE: LIM AND CALPONIN HOMOLOGY DOMAINS-CONTAINING PROT          
73003:  p2zs-A  2.6 21.5  145  1181    9   MOLECULE: PHOSPHOLIPID-TRANSPORTING ATPASE;                          
73004:  p8nc-A  2.6  8.8   84   256   11   MOLECULE: CYSTEINE-RICH REPEAT SECRETORY PROTEIN 52;                 
73005:  rj0u-A  2.6 18.1   80   450    6   MOLECULE: COILED-COIL DOMAIN-CONTAINING PROTEIN 149-A;               
73006:  y2mc-A  2.6  4.2   97   415    7   MOLECULE: ZGC:113411;                                                
73007:  d7yf-A  2.6 28.8   79   145    4   MOLECULE: UNCHARACTERIZED PROTEIN;                                   
73008:  r7xw-A  2.6  7.3  119   315    3   MOLECULE: ODORANT RECEPTOR;                                          
73009:  yan4-A  2.6 19.5  177   637    9   MOLECULE: PROTEIN KINASE DOMAIN-CONTAINING PROTEIN PPK3;             
73010:  rh4p-A  2.6 16.4  130   421    2   MOLECULE: UNCHARACTERIZED PROTEIN;                                   
73011:  ux9r-A  2.6 16.3  137   374    7   MOLECULE: CALCIUM-DEPENDENT PROTEIN KINASE 14;                       
73012:  p3xm-A  2.6 18.6  105   288    6   MOLECULE: UNCHARACTERIZED PROTEIN;                                   
73013:  e9mt-A  2.6  7.7   93   354    4   MOLECULE: HYDROXYSTEROID DEHYDROGENASE;                              
73014:  ep8x-A  2.6 23.9   93   308    6   MOLECULE: OS01G0535400 PROTEIN;                                      
73015:  h2ez-A  2.6  9.2   84   112    4   MOLECULE: UNCHARACTERIZED PROTEIN;                                   
73016:  yk3o-A  2.6 12.3   83   456    5   MOLECULE: LATE EMBRYOGENESIS ABUNDANT DOMAIN-CONTAINING PRO          
73017:  bu8n-A  2.6 15.1  158  2464    3   MOLECULE: UNCHARACTERIZED PROTEIN, ISOFORM H;                        
73018:  ms8i-A  2.6 26.2  141  1400    4   MOLECULE: NEUROBEACHIN;                                              
73019:  j4yy-A  2.6 19.2  235   618   11   MOLECULE: AT4G32050;                                                 
73020:  z7lh-A  2.6 30.5  130   773   12   MOLECULE: CALCIUM RELEASE-ACTIVATED CHANNEL REGULATOR 2AB;           
73021:  g3co-A  2.6  4.4   83   176    2   MOLECULE: INTERLEUKIN-19;                                            
73022:  u5bp-A  2.6 13.9   95   338    1   MOLECULE: ACYLTRANSFERASE;                                           
73023:  kvc9-A  2.6  7.5   80   102    6   MOLECULE: UNCHARACTERIZED PROTEIN;                                   
73024:  lsq0-A  2.6 13.3  111   676    4   MOLECULE: P-LOOP CONTAINING NUCLEOSIDE TRIPHOSPHATE HYDROLA          
73025:  t2nl-A  2.6  5.7   90   204    8   MOLECULE: POSSIBLE TRANSCRIPTIONAL REGULATORY PROTEIN (PROB          
73026:  jq0r-A  2.6 22.8   75   237    7   MOLECULE: UNCHARACTERIZED PROTEIN MJ1292.1;                          
73027:  cf3r-A  2.6 18.7  114  1400   11   MOLECULE: ADHESION G-PROTEIN COUPLED RECEPTOR V1;                    
73028:  tj0a-A  2.6  8.3  133   481    9   MOLECULE: PRAME-LIKE 42;                                             
73029:  ul8s-A  2.6 16.8   80   681    6   MOLECULE: GLUTAMINE--FRUCTOSE-6-PHOSPHATE AMINOTRANSFERASE           
73030:  dka3-A  2.6  6.8   99   149    6   MOLECULE: UNCHARACTERIZED PROTEIN;                                   
73031:  hgy0-A  2.6  4.8   63   313    2   MOLECULE: ZINC FINGER C-X8-C-X5-C-X3-H TYPE FAMILY PROTEIN;          
73032:  rlu4-A  2.6 13.5   96   453    5   MOLECULE: RE10370P;                                                  
73033:  e2pv-A  2.6 11.0   93   294    4   MOLECULE: MYOSIN MOTOR DOMAIN-CONTAINING PROTEIN;                    
73034:  gj1b-A  2.6 25.2  108   841    9   MOLECULE: GRIP1-ASSOCIATED PROTEIN 1;                                
73035:  bxn4-A  2.6 17.9  128   448   11   MOLECULE: CAP-GLY DOMAIN-CONTAINING PROTEIN;                         
73036:  kg4q-A  2.6 28.1  141  1400    6   MOLECULE: DYNEIN HEAVY CHAIN 14, AXONEMAL;                           
73037:  dbp1-A  2.6 13.9  142   548   11   MOLECULE: GLYCINE BETAINE TRANSPORTER, PUTATIVE;                     
73038:  q5us-A  2.6  5.5  133   430    7   MOLECULE: D-GALACTONATE TRANSPORTER;                                 
73039:  g6ig-A  2.6  6.9   70   142    7   MOLECULE: TRANSMEMBRANE PROTEIN;                                     
73040:  p9ej-A  2.6  8.1   97   353    5   MOLECULE: UBIQUINOL OXIDASE;                                         
73041:  pn5l-A  2.6 15.3  210  2059    7   MOLECULE: UNCHARACTERIZED PROTEIN;                                   
73042:  lt4j-A  2.6 11.5  222   484    8   MOLECULE: IMPORTIN SUBUNIT ALPHA;                                    
73043:  s5vm-A  2.6  4.9  139   494    9   MOLECULE: PUTATIVE PEPTIDE/NITRATE TRANSPORTER;                      
73044:  aw3x-A  2.6  3.6   78   217    8   MOLECULE: NR LBD DOMAIN-CONTAINING PROTEIN;                          
73045:  ws9v-A  2.6 11.0   73   945    5   MOLECULE: SI:DKEY-183P4.10;                                          
73046:  of4t-A  2.6 13.4  117   247    6   MOLECULE: VHS DOMAIN-CONTAINING PROTEIN;                             
73047:  bu9x-A  2.6 27.1  132   538    7   MOLECULE: UNCHARACTERIZED PROTEIN;                                   
73048:  cp6m-A  2.6 32.4   82   200    2   MOLECULE: MYB_DNA-BIND_3 DOMAIN-CONTAINING PROTEIN;                  
73049:  cml1-A  2.6  6.6   65   129    6   MOLECULE: PUTATIVE UNCHARACTERIZED PROTEIN YBR013C;                  
73050:  dpz7-A  2.6  8.8  110   237    6   MOLECULE: TRANSMEMBRANE PROTEIN 86A;                                 
73051:  tk7y-A  2.6 11.5   89   316   10   MOLECULE: ANNEXIN;                                                   
73052:  u1nd-A  2.6  4.7   80   148    9   MOLECULE: COPPER TRANSPORT PROTEIN CTR6;                             
73053:  j9op-A  2.6 10.1   90   235    9   MOLECULE: SUPEROXIDE DISMUTASE;                                      
73054:  n1pl-A  2.6 29.6  123   239    7   MOLECULE: ONCOSTATIN-M;                                              
73055:  msb1-A  2.6  8.4  126   354    8   MOLECULE: GUANINE NUCLEOTIDE-BINDING PROTEIN G(O) SUBUNIT A          
73056:  ek1g-A  2.6 17.1  102   339    7   MOLECULE: UROTENSIN II RECEPTOR;                                     
73057:  fhp4-A  2.6 19.3   96   472    6   MOLECULE: PPR_LONG DOMAIN-CONTAINING PROTEIN;                        
73058:  wl2a-A  2.6 27.3  107   401    7   MOLECULE: B BOX-TYPE DOMAIN-CONTAINING PROTEIN;                      
73059:  xg8n-A  2.6 31.1  177   683    5   MOLECULE: BROMODOMAIN-CONTAINING 3A;                                 
73060:  sk0e-A  2.6  7.5   68    77    0   MOLECULE: UNCHARACTERIZED PROTEIN;                                   
73061:  f1xv-A  2.6 14.2   80   617    5   MOLECULE: SERINE/THREONINE PROTEIN KINASE, FIKK FAMILY;              
73062:  qxj3-A  2.6 25.4  151   468   11   MOLECULE: SERINE/THREONINE KINASE 38B;                               
73063:  tg9p-A  2.6 21.0   97   300    7   MOLECULE: PREDICTED GENE 609;                                        
73064:  gtx9-A  2.6  9.3   75   130    7   MOLECULE: UNCHARACTERIZED PROTEIN;                                   
73065:  nl2l-A  2.6 11.2   74   139    4   MOLECULE: TRANSTHYRETIN-LIKE PROTEIN 5;                              
73066:  nwv2-A  2.6 14.4   80   110   15   MOLECULE: OS08G0119400 PROTEIN;                                      
73067:  n8hq-A  2.6 11.2  100   590    5   MOLECULE: PEPTIDE TRANSPORTER PTR2;                                  
73068:  rtj5-A  2.6 12.7  198   486    7   MOLECULE: SERINE/THREONINE PROTEIN PHOSPHATASE 2A REGULATOR          
73069:  ge9h-A  2.6 50.2  108   444    6   MOLECULE: RAS ASSOCIATION DOMAIN FAMILY MEMBER 8A;                   
73070:  s7mi-A  2.6 11.7   97   349    5   MOLECULE: DITRANS,POLYCIS-POLYPRENYL DIPHOSPHATE SYNTHASE            
73071:  y4xs-A  2.6  4.8  108   195    7   MOLECULE: UNCHARACTERIZED PROTEIN;                                   
73072:  z6bw-A  2.6 23.8  107   635    9   MOLECULE: PHOSPHATIDYLSERINE DECARBOXYLASE PROENZYME 3;              
73073:  czk1-A  2.6  8.5  142   463    8   MOLECULE: PREDICTED GENE 5128;                                       
73074:  uga5-A  2.6 31.3  165  2404   12   MOLECULE: UNCHARACTERIZED PROTEIN;                                   
73075:  dse6-A  2.6  8.6   73   609    3   MOLECULE: PROTEIN KINASE SUPERFAMILY PROTEIN;                        
73076:  r4wa-A  2.6  4.6   72   244    4   MOLECULE: UNCHARACTERIZED PROTEIN;                                   
73077:  bjx0-A  2.6 13.1  144   679    6   MOLECULE: FAST KINASE DOMAIN-CONTAINING PROTEIN 2, MITOCHON          
73078:  i6ef-A  2.6 14.2   89   225    9   MOLECULE: CDK2-ASSOCIATED CULLIN DOMAIN 1;                           
73079:  kx6e-A  2.6 31.9  152   677    6   MOLECULE: UNCHARACTERIZED PROTEIN;                                   
73080:  b7yc-A  2.6  4.7   69    69    7   MOLECULE: UNCHARACTERIZED PROTEIN;                                   
73081:  lt2h-A  2.6  4.7   75    84    7   MOLECULE: OS09G0520550 PROTEIN;                                      
73082:  oo5l-A  2.6  8.0   97   288    5   MOLECULE: PALMITOYLTRANSFERASE;                                      
73083:  x4ox-A  2.6  5.9  121   308    3   MOLECULE: OLFACTORY RECEPTOR;                                        
73084:  r9co-A  2.6 21.7   93  1602    6   MOLECULE: CALMODULIN-REGULATED SPECTRIN-ASSOCIATED PROTEIN           
73085:  tmz7-A  2.6 13.6  129   696   11   MOLECULE: PUTATIVE SERINE/THREONINE PROTEIN KINASE;                  
73086:  zho1-A  2.6 23.1  139   994    9   MOLECULE: REGULATOR OF TELOMERE ELONGATION HELICASE 1 HOMOL          
73087:  yg6k-A  2.6 13.9   99   850    5   MOLECULE: FG-NUCLEOPORIN;                                            
73088:  ec9o-A  2.6  5.2   62    67    6   MOLECULE: UNCHARACTERIZED PROTEIN;                                   
73089:  j7fo-A  2.6 10.7   82   200    6   MOLECULE: F26F24.3;                                                  
73090:  a5vt-A  2.6 24.0  137   354    1   MOLECULE: PREDICTED GENE 17067;                                      
73091:  fa1y-A  2.6 12.3  113  1755    3   MOLECULE: TRANSPOSON TY1-MR2 GAG-POL POLYPROTEIN;                    
73092:  sz7d-A  2.6 20.9  152   639   10   MOLECULE: OS02G0678100 PROTEIN;                                      
73093:  mok8-A  2.6 34.6  112   211    9   MOLECULE: GNK2-HOMOLOGOUS DOMAIN-CONTAINING PROTEIN;                 
73094:  hu4a-A  2.6  4.2   46    53    2   MOLECULE: UNCHARACTERIZED PROTEIN;                                   
73095:  j3as-A  2.6 10.0   77   426    6   MOLECULE: ZINC FINGER CCCH DOMAIN-CONTAINING PROTEIN 15;             
73096:  mn0q-A  2.6 20.6  106   217    8   MOLECULE: FIN BUD INITIATION FACTOR HOMOLOG;                         
73097:  hsk8-A  2.6 10.2  134   585    7   MOLECULE: UNCHARACTERIZED PROTEIN, ISOFORM B;                        
73098:  woj4-A  2.6  8.4  106   319    3   MOLECULE: SERPENTINE RECEPTOR, CLASS Z;                              
73099:  qt9n-A  2.6 31.3  258   793    7   MOLECULE: UNCHARACTERIZED PROTEIN;                                   
73100:  i7sg-A  2.6 31.3  106   515   12   MOLECULE: PH DOMAIN-CONTAINING PROTEIN;                              
73101:  kxm9-A  2.6 20.7  102   708   10   MOLECULE: OS01G0253100 PROTEIN;                                      
73102:  jw6m-A  2.6 13.6  125   304    6   MOLECULE: UNCHARACTERIZED PROTEIN;                                   
73103:  dox2-A  2.6 35.4  174  2400    6   MOLECULE: RETINITIS PIGMENTOSA 1-LIKE 1 PROTEIN;                     
73104:  hwz8-A  2.6 28.5  108   661   10   MOLECULE: IMMUNOGLOBULIN-LIKE DOMAIN-CONTAINING RECEPTOR 2;          
73105:  wnz4-A  2.6  8.6   92   475    8   MOLECULE: TRIPARTITE MOTIF-CONTAINING 62, TANDEM DUPLICATE           
73106:  vpo5-A  2.6 16.0   78   449    5   MOLECULE: UNCHARACTERIZED PROTEIN;                                   
73107:  eqy3-A  2.6 42.2  108   309   13   MOLECULE: SYNTAXIN-123;                                              
73108:  vko1-A  2.6 22.2   93  1120    9   MOLECULE: PROPHAGE SIDE TAIL FIBER PROTEIN HOMOLOG STFR;             
73109:  qo6c-A  2.6 15.0   90   343    6   MOLECULE: UNCHARACTERIZED PROTEIN;                                   
73110:  d0xt-A  2.6  5.4   70   105    6   MOLECULE: EUKARYOTIC TRANSLATION INITIATION FACTOR 3 SUBUNI          
73111:  s1od-A  2.6 14.8   62    83    5   MOLECULE: UNCHARACTERIZED PROTEIN;                                   
73112:  st6z-A  2.6 30.3  105   310    8   MOLECULE: PROTEIN FAM153A;                                           
73113:  b3cn-A  2.6 18.1  140  1080    6   MOLECULE: PROLYL CARBOXY PEPTIDASE LIKE;                             
73114:  llx1-A  2.6 31.3  135   632    7   MOLECULE: UNCHARACTERIZED PROTEIN;                                   
73115:  j8rd-A  2.6 23.6   86   318    5   MOLECULE: GROWTH-REGULATING FACTOR;                                  
73116:  zop8-A  2.6 10.7  122   318    9   MOLECULE: SERPENTINE RECEPTOR, CLASS Z;                              
73117:  gnf1-A  2.6 27.9  106   285    3   MOLECULE: FMP45P;                                                    
73118:  ato2-A  2.6  7.6   74   334    3   MOLECULE: 3-KETODIHYDROSPHINGOSINE REDUCTASE;                        
73119:  x6fm-A  2.6  4.1  113   203    4   MOLECULE: UNCHARACTERIZED PROTEIN;                                   
73120:  yie4-A  2.6  8.2  124   251    6   MOLECULE: BRI3-BINDING PROTEIN;                                      
73121:  n5yr-A  2.6 10.4   74   258    4   MOLECULE: OS05G0456000 PROTEIN;                                      
73122:  fes2-A  2.6  8.4  124   354    8   MOLECULE: GUANINE NUCLEOTIDE-BINDING PROTEIN G(O) SUBUNIT A          
73123:  qc7u-A  2.6 33.4  117   910   10   MOLECULE: C2 NT-TYPE DOMAIN-CONTAINING PROTEIN;                      
73124:  if7h-A  2.6  6.3  110   183    3   MOLECULE: UNCHARACTERIZED PROTEIN;                                   
73125:  f4vm-A  2.6  5.6   96   322   10   MOLECULE: DOPAMINE/ECDYSTEROID RECEPTOR, ISOFORM A;                  
73126:  kr1t-A  2.6 18.6  131   660    5   MOLECULE: OS03G0431800 PROTEIN;                                      
73127:  qvg9-A  2.6 37.3  157   868    7   MOLECULE: FI18055P1;                                                 
73128:  l0ez-A  2.6 10.2  113  1638   10   MOLECULE: MESOTHELIN A;                                              
73129:  ymr3-A  2.6  7.9  102   279    3   MOLECULE: UNCHARACTERIZED PROTEIN;                                   
73130:  pre5-A  2.6 14.9   66   160    2   MOLECULE: UNCHARACTERIZED PROTEIN;                                   
73131:  a6ob-A  2.6 24.2  106   807    7   MOLECULE: PROTEIN FAR1-RELATED SEQUENCE 2;                           
73132:  ko2h-A  2.6 27.0  107   946    9   MOLECULE: INTER-ALPHA-TRYPSIN INHIBITOR HEAVY CHAIN 2;               
73133:  vg3a-A  2.6 22.4   84   475    5   MOLECULE: ERYTHROID MEMBRANE-ASSOCIATED PROTEIN;                     
73134:  lgl2-A  2.6  5.6   68   352    6   MOLECULE: UNCHARACTERIZED PROTEIN;                                   
73135:  lrd0-A  2.6 20.4  115   922    7   MOLECULE: TBC1 DOMAIN FAMILY MEMBER 2A;                              
73136:  jv7t-A  2.6 24.9  181  1983    9   MOLECULE: HYPOTHETICAL_PROTEIN_-_CONSERVED;                          
73137:  f5on-A  2.6  5.0   61   106    5   MOLECULE: UNCHARACTERIZED PROTEIN;                                   
73138:  j6hx-A  2.6 32.0  144   466    7   MOLECULE: POTASSIUM VOLTAGE-GATED CHANNEL SUBFAMILY G MEMBE          
73139:  dd4a-A  2.6 13.0  110   513    7   MOLECULE: TRAF3-INTERACTING PROTEIN 3;                               
73140:  pt5u-A  2.6  6.5  128   322    6   MOLECULE: OLFACTORY RECEPTOR;                                        
73141:  v1jg-A  2.6 14.2  163   926    6   MOLECULE: HTH LA-TYPE RNA-BINDING DOMAIN-CONTAINING PROTEIN          
73142:  r3ji-A  2.6 17.4   80   684    6   MOLECULE: PROTEIN EXECUTER 1, CHLOROPLASTIC;                         
73143:  twp8-A  2.6 20.8  131   484    5   MOLECULE: ENDOTOXIN_N DOMAIN-CONTAINING PROTEIN;                     
73144:  qcz0-A  2.6 35.8  133   661    4   MOLECULE: PROTEIN KINASE DOMAIN-CONTAINING PROTEIN;                  
73145:  aik2-A  2.6 13.4  133   394    8   MOLECULE: NADH DEHYDROGENASE SUBUNIT 7;                              
73146:  yi5m-A  2.6 13.6  112  1143   11   MOLECULE: TYROSINE-PROTEIN KINASE;                                   
73147:  a1lw-A  2.6 14.7   75   134    7   MOLECULE: S-PROTEIN HOMOLOG;                                         
73148:  k8wu-A  2.6 10.8   80   204   15   MOLECULE: UNCHARACTERIZED PROTEIN;                                   
73149:  o9ov-A  2.6 15.3   79   785    8   MOLECULE: HYPOTHETICAL_PROTEIN_-_CONSERVED;                          
73150:  c5yp-A  2.6 17.9  103   170    6   MOLECULE: EXPRESSED PROTEIN;                                         
73151:  q7dd-A  2.6 27.0   77   199    5   MOLECULE: OS05G0452151 PROTEIN;                                      
73152:  hji7-A  2.6 17.5  131  1053    8   MOLECULE: UNCHARACTERIZED PROTEIN;                                   
73153:  ruy9-A  2.6 12.4  166   580    7   MOLECULE: NEGATIVE ELONGATION FACTOR B;                              
73154:  z7nd-A  2.6  9.1  123   229    9   MOLECULE: SYNAPTOGYRIN-3;                                            
73155:  wqe2-A  2.6  6.5  169   299    8   MOLECULE: CCR4-NOT TRANSCRIPTION COMPLEX SUBUNIT 9;                  
73156:  gu8g-A  2.6 21.9  191  1269    4   MOLECULE: ATP-DEPENDENT DNA HELICASE;                                
73157:  x6te-A  2.6 23.2  131   802   10   MOLECULE: ANAPHASE-PROMOTING COMPLEX SUBUNIT 2;                      
73158:  ku3k-A  2.6 13.3  124   882    3   MOLECULE: PE-PGRS FAMILY PROTEIN PE_PGRS14;                          
73159:  xih3-A  2.6 31.6  158   971    9   MOLECULE: ZINC FINGER CCCH TYPE-CONTAINING 7 A;                      
73160:  oi4u-A  2.6 26.3  106   776    6   MOLECULE: DELTA-1-PYRROLINE-5-CARBOXYLATE SYNTHASE;                  
73161:  dg4g-A  2.6 30.4  143  1630    5   MOLECULE: UNCHARACTERIZED PROTEIN;                                   
73162:  n9bl-A  2.6  5.3  109   297    5   MOLECULE: SERPENTINE RECEPTOR, CLASS BC (CLASS B-LIKE);              
73163:  dm2u-A  2.6  9.2   72   327    6   MOLECULE: SI:CH211-280C16.1;                                         
73164:  k7ua-A  2.6 14.2  193   534    8   MOLECULE: FRIGIDA-LIKE PROTEIN;                                      
73165:  u1be-A  2.6 23.7  128   268    7   MOLECULE: OS01G0841000 PROTEIN;                                      
73166:  dos6-A  2.6  7.1   73  1537   14   MOLECULE: SR-RELATED CTD-ASSOCIATED FACTOR 1;                        
73167:  zej6-A  2.6 26.8  165   539    8   MOLECULE: PROTEIN BHLHB9;                                            
73168:  ow0z-A  2.6 27.8  150   642    5   MOLECULE: UNCHARACTERIZED PROTEIN;                                   
73169:  x1ex-A  2.6  7.1   76   133    0   MOLECULE: UNCHARACTERIZED PROTEIN;                                   
73170:  q4dv-A  2.6 26.0  137   222    3   MOLECULE: TRANSMEMBRANE PROTEIN;                                     
73171:  tbu1-A  2.6 23.8  139  1321    7   MOLECULE: HYPOTHETICAL_PROTEIN_-_CONSERVED;                          
73172:  fx0o-A  2.6 16.6  125   808    9   MOLECULE: PH DOMAIN-CONTAINING PROTEIN DDB_G0275795;                 
73173:  bmh5-A  2.6  9.0  145   338   12   MOLECULE: FA COMPLEMENTATION GROUP F;                                
73174:  f5ev-A  2.6 24.2  102   347    3   MOLECULE: BHLH DOMAIN-CONTAINING PROTEIN;                            
73175:  pei2-A  2.6 17.0  102   463    6   MOLECULE: PROTEIN HYPER-SENSITIVITY-RELATED 4;                       
73176:  rj5e-A  2.6 21.6  113   478    9   MOLECULE: OS01G0342200 PROTEIN;                                      
73177:  ebr8-A  2.6  5.9  124   314    7   MOLECULE: OLFACTORY RECEPTOR 470;                                    
73178:  vhf1-A  2.6 10.2  135   481    4   MOLECULE: POTASSIUM INTERMEDIATE/SMALL CONDUCTANCE CALCIUM-          
73179:  r3bo-A  2.6 12.5  104   350    6   MOLECULE: UNCHARACTERIZED PROTEIN;                                   
73180:  mua0-A  2.6  6.6  124   311    2   MOLECULE: OLFACTORY RECEPTOR;                                        
73181:  os1m-A  2.6 15.0  100   922    5   MOLECULE: HDAC_INTERACT DOMAIN-CONTAINING PROTEIN;                   
73182:  kri2-A  2.6  9.3   84   195   11   MOLECULE: UNCHARACTERIZED PROTEIN;                                   
73183:  g3og-A  2.6  4.4   49  1025    8   MOLECULE: LEUCINE RICH REPEAT FAMILY PROTEIN, EXPRESSED;             
73184:  df9u-A  2.6  7.1   95   250    9   MOLECULE: FERRITIN;                                                  
73185:  mu2e-A  2.6 19.5  115   442    5   MOLECULE: PROTEIN-SERINE O-PALMITOLEOYLTRANSFERASE PORCUPIN          
73186:  r0tv-A  2.6 22.3  100   837    3   MOLECULE: UNCHARACTERIZED PROTEIN;                                   
73187:  w4rz-A  2.6  8.2   67    83    1   MOLECULE: ANTITOXIN PARD1;                                           
73188:  w8lf-A  2.6 29.9  175   359    5   MOLECULE: GUANINE NUCLEOTIDE-BINDING PROTEIN-LIKE ALPHA-11           
73189:  nyk4-A  2.6  6.4   76   618    8   MOLECULE: UNCHARACTERIZED PROTEIN;                                   
73190:  qoe0-A  2.6 22.4  151  1030    7   MOLECULE: KINESIN MOTOR DOMAIN-CONTAINING PROTEIN;                   
73191:  gec2-A  2.6  4.7  105   331    8   MOLECULE: ARM REPEAT SUPERFAMILY PROTEIN;                            
73192:  bi8q-A  2.6 10.9   99   263    5   MOLECULE: ELONGATION OF FATTY ACIDS PROTEIN;                         
73193:  df6f-A  2.6  5.4  115   142    9   MOLECULE: UNCHARACTERIZED PROTEIN;                                   
73194:  orl4-A  2.6  6.0   76   164    3   MOLECULE: RETICULON-LIKE PROTEIN B22;                                
73195:  c1rk-A  2.6 27.5  175   569    5   MOLECULE: SUGAR TRANSPORTER STL1;                                    
73196:  rq7m-A  2.6  7.0   93   387    8   MOLECULE: TRNA_(GUANINE-1)-METHYLTRANSFERASE_-_PUTATIVE;             
73197:  rsn5-A  2.6  6.8  111   286    7   MOLECULE: PROTEASE HTPX HOMOLOG;                                     
73198:  i2ht-A  2.6 11.1   97   152    6   MOLECULE: MITOCHONDRIAL IMPORT INNER MEMBRANE TRANSLOCASE S          
73199:  dbn6-A  2.6 14.0   84   249    6   MOLECULE: CSC1-LIKE PROTEIN ERD4;                                    
73200:  k7qk-A  2.6  6.4  104  1526    9   MOLECULE: MYOSIN TYPE-2 HEAVY CHAIN 1;                               
73201:  hic4-A  2.6  4.3  120   221    8   MOLECULE: UNCHARACTERIZED PROTEIN;                                   
73202:  jjk1-A  2.6 14.3  106   737    8   MOLECULE: OS07G0274100 PROTEIN;                                      
73203:  iw3a-A  2.6 20.1  141   817    9   MOLECULE: IQ MOTIF-CONTAINING WITH AAA DOMAIN 1;                     
73204:  wcj4-A  2.6 29.9  103   369    5   MOLECULE: SENESCENCE DOMAIN-CONTAINING PROTEIN;                      
73205:  vm0h-A  2.6 24.2   96   699    7   MOLECULE: BRANCHPOINT-BRIDGING PROTEIN;                              
73206:  gih0-A  2.6  5.7   80   268   15   MOLECULE: RHODANESE DOMAIN-CONTAINING PROTEIN;                       
73207:  g8ox-A  2.6 10.8   65   214    2   MOLECULE: RIBOSOMAL PROTEIN S3, PUTATIVE;                            
73208:  wi2s-A  2.6  9.1   59    74    7   MOLECULE: UNCHARACTERIZED PROTEIN;                                   
73209:  x5ma-A  2.6 17.7  184  1216    6   MOLECULE: HISTONE-LYSINE N-METHYLTRANSFERASE SETDB1-B;               
73210:  dv6r-A  2.6  6.0  115   312    7   MOLECULE: OLFACTORY RECEPTOR;                                        
73211:  i7zk-A  2.6 23.2   97   639    8   MOLECULE: IMMUNOGLOBULIN-LIKE DOMAIN-CONTAINING RECEPTOR 2;          
73212:  nf3s-A  2.6 19.5  243   994    8   MOLECULE: OS01G0674700 PROTEIN;                                      
73213:  hkj7-A  2.6 28.9  136   513    4   MOLECULE: PROSTAGLANDIN E2 RECEPTOR EP4 SUBTYPE;                     
73214:  f2av-A  2.6 11.0   74   302   12   MOLECULE: LIVER STAGE ASSOCIATED PROTEIN 2;                          
73215:  pq9y-A  2.6 12.1   95   439    2   MOLECULE: TRME-TYPE G DOMAIN-CONTAINING PROTEIN;                     
73216:  vql2-A  2.6 20.9   96   646    9   MOLECULE: UNCHARACTERIZED PROTEIN;                                   
73217:  poj0-A  2.6 27.2  124  1288    6   MOLECULE: UNCHARACTERIZED PROTEIN;                                   
73218:  xq0j-A  2.6  7.5  119   338    7   MOLECULE: PROBABLE MAGNESIUM TRANSPORTER;                            
73219:  ca3f-A  2.6  4.7   96   176    7   MOLECULE: SIGMA INTRACELLULAR RECEPTOR 2;                            
73220:  h0te-A  2.6  8.0  124   355   10   MOLECULE: GUANINE NUCLEOTIDE-BINDING PROTEIN G(I) SUBUNIT A          
73221:  ofe1-A  2.6 44.3   98   285    6   MOLECULE: SLAM FAMILY MEMBER 8;                                      
73222:  vgs9-A  2.6 23.0  131   385    9   MOLECULE: RNA INTERFERENCE PROMOTING FACTOR;                         
73223:  wg7j-A  2.6 40.2  121   418    4   MOLECULE: NUCLEOPORIN-LIKE 2;                                        
73224:  ud0p-A  2.6 29.8  117   357    7   MOLECULE: ZF-C2HC5 DOMAIN-CONTAINING PROTEIN;                        
73225:  la5p-A  2.6 24.1  154   447    8   MOLECULE: UNCHARACTERIZED PROTEIN;                                   
73226:  s4mf-A  2.6 18.7   94   358    9   MOLECULE: UNCHARACTERIZED PROTEIN;                                   
73227:  jq6t-A  2.6 31.2  206   837    7   MOLECULE: SI:CH211-266G18.9;                                         
73228:  jy1x-A  2.6 13.6  165   222    9   MOLECULE: PROTEIN THYLAKOID ASSEMBLY 8, CHLOROPLASTIC;               
73229:  dx5p-A  2.6 28.4  140   295    8   MOLECULE: GATA ZINC FINGER DOMAIN-CONTAINING PROTEIN 23;             
73230:  yi5b-A  2.6  8.0  102   209   11   MOLECULE: CLAUDIN 34B1;                                              
73231:  b1tw-A  2.6  7.6  130   653    4   MOLECULE: TESTICULAR SPINDLE-ASSOCIATED PROTEIN SHCBP1L;             
73232:  j0cn-A  2.6 20.5  122   354    7   MOLECULE: ELONGATION OF VERY LONG CHAIN FATTY ACIDS PROTEIN          
73233:  s9xe-A  2.6 21.5   96   343    8   MOLECULE: CILIA- AND FLAGELLA-ASSOCIATED PROTEIN 36;                 
73234:  yr0e-A  2.6  6.6   91   207    7   MOLECULE: VACUOLAR IRON TRANSPORTER HOMOLOG 1;                       
73235:  him6-A  2.6 10.3  150  1269    7   MOLECULE: UNCHARACTERIZED PROTEIN;                                   
73236:  u5wn-A  2.6 13.1   68   115    1   MOLECULE: OS07G0167300 PROTEIN;                                      
73237:  hv1x-A  2.6 20.1  138  1414    6   MOLECULE: PROTEIN-TYROSINE-PHOSPHATASE;                              
73238:  c4kg-A  2.6 11.4  180   581    8   MOLECULE: CUE DOMAIN-CONTAINING PROTEIN 3;                           
73239:  drs3-A  2.6 11.4   67   150    6   MOLECULE: RIBULOSE BISPHOSPHATE CARBOXYLASE SMALL CHAIN;             
73240:  hj0y-A  2.6  9.4   85   555    9   MOLECULE: PROTEIN ESKIMO 1;                                          
73241:  axn9-A  2.6 35.8   77   547    9   MOLECULE: COILED-COIL DOMAIN-CONTAINING PROTEIN 173;                 
73242:  q6jg-A  2.6  4.1   54    74    9   MOLECULE: PUTATIVE UNCHARACTERIZED PROTEIN P8B7.32;                  
73243:  s5wv-A  2.6  9.5  113   315    7   MOLECULE: UNCHARACTERIZED PROTEIN;                                   
73244:  ylk3-A  2.6 20.8  181  1569    7   MOLECULE: UNCHARACTERIZED PROTEIN;                                   
73245:  ud4z-A  2.6 22.4  106   315    3   MOLECULE: UNCHARACTERIZED PROTEIN;                                   
73246:  k3in-A  2.6 29.0   94   851   10   MOLECULE: THROMBOSPONDIN TYPE-1 DOMAIN-CONTAINING PROTEIN 1          
73247:  om3e-A  2.6  4.2   60   120    7   MOLECULE: OS07G0113300 PROTEIN;                                      
73248:  pmd3-A  2.6 29.9  154   357    6   MOLECULE: MAJOR HISTOCOMPATIBILITY COMPLEX CLASS I LJA;              
73249:  ez4s-A  2.6 12.2  111   301    7   MOLECULE: UNCHARACTERIZED PROTEIN;                                   
73250:  st2d-A  2.6  4.9  129   557    5   MOLECULE: UNCHARACTERIZED PROTEIN;                                   
73251:  st1m-A  2.6 23.5   80   210    3   MOLECULE: OS02G0562600 PROTEIN;                                      
73252:  lma8-A  2.6  4.6  102   230    7   MOLECULE: TRANSMEMBRANE PROTEIN 176;                                 
73253:  ded2-A  2.6 26.7   92   186    8   MOLECULE: OLEOSIN;                                                   
73254:  f4jq-A  2.6 20.6  114  1400   10   MOLECULE: DYNEIN HEAVY CHAIN 8, AXONEMAL;                            
73255:  fgz8-A  2.6  7.0  135   318    5   MOLECULE: G_PROTEIN_RECEP_F2_4 DOMAIN-CONTAINING PROTEIN;            
73256:  pwq9-A  2.6 12.7  141   677    9   MOLECULE: MITOCHONDRIAL_RNA_BINDING_COMPLEX_1_SUBUNIT;               
73257:  ji8r-A  2.6 16.8   71   170    8   MOLECULE: SI:CH73-27E22.7;                                           
73258:  e3gp-A  2.6  5.1   68   312    3   MOLECULE: CENTROMERE PROTEIN O;                                      
73259:  eup9-A  2.6 23.2  195  1099   10   MOLECULE: PROTEIN KINASE DOMAIN-CONTAINING PROTEIN;                  
73260:  li9v-A  2.6 32.6  121   529    7   MOLECULE: MEIOSIS 1 ARREST PROTEIN;                                  
73261:  f6vb-A  2.6  5.4   68   306    4   MOLECULE: PROBABLE C-TERMINAL DOMAIN SMALL PHOSPHATASE;              
73262:  r9ci-A  2.6 29.5  106   438    5   MOLECULE: UNCHARACTERIZED PROTEIN;                                   
73263:  vpl8-A  2.6 28.6  145   379    5   MOLECULE: OS03G0757000 PROTEIN;                                      
73264:  nvz2-A  2.6  6.4  134   316    4   MOLECULE: OLFACTORY RECEPTOR;                                        
73265:  kyu9-A  2.6  5.1  117   311    6   MOLECULE: OLFACTORY RECEPTOR;                                        
73266:  a5mj-A  2.6  4.1   84   241   12   MOLECULE: COPPER TRANSPORT PROTEIN CTR3;                             
73267:  zz1e-A  2.6 15.5   95   151    3   MOLECULE: ECA1 PROTEIN, PUTATIVE, EXPRESSED;                         
73268:  ig3k-A  2.6 14.1   98   242    5   MOLECULE: UNCHARACTERIZED PROTEIN;                                   
73269:  f5xz-A  2.6 28.2   92   518    5   MOLECULE: GLYCOSYLTRANSFERASE FAMILY 92 PROTEIN;                     
73270:  mq1e-A  2.6 25.0   97   469    7   MOLECULE: BSD DOMAIN-CONTAINING PROTEIN;                             
73271:  i5gd-A  2.6 13.3   98   399   15   MOLECULE: PROTEIN DDI1 HOMOLOG 2;                                    
73272:  n5mo-A  2.6 15.0  123  1984    6   MOLECULE: THYROID HORMONE RECEPTOR INTERACTOR 11;                    
73273:  et9k-A  2.6 24.6  117   311    4   MOLECULE: UNCHARACTERIZED PROTEIN;                                   
73274:  c3rz-A  2.6 15.1  117   355    7   MOLECULE: FORMYL PEPTIDE RECEPTOR 1;                                 
73275:  j9rg-A  2.6 11.2  143   348    6   MOLECULE: PUTATIVE OLFACTORY RECEPTOR 3A4;                           
73276:  f1du-A  2.6 29.5  131  1029    9   MOLECULE: U2 SNRNP-ASSOCIATED SURP MOTIF-CONTAINING PROTEIN          
73277:  k1rh-A  2.6 29.4  135  1543    6   MOLECULE: ATP-BINDING CASSETTE SUB-FAMILY A MEMBER 10;               
73278:  tuh3-A  2.6  7.2  135  1400    4   MOLECULE: E3 UBIQUITIN-PROTEIN LIGASE RNF213;                        
73279:  os7g-A  2.6 26.2  132   971    6   MOLECULE: PROTEIN-TYROSINE-PHOSPHATASE;                              
73280:  pnb8-A  2.6  6.7   68   158    1   MOLECULE: ZGC:194223 PROTEIN;                                        
73281:  iq3c-A  2.6 38.2  109   501    5   MOLECULE: ZGC:92380;                                                 
73282:  tui9-A  2.6 22.0  174   454    7   MOLECULE: UNCHARACTERIZED PROTEIN;                                   
73283:  kwo7-A  2.6  9.7   72   306    6   MOLECULE: OS12G0485150 PROTEIN;                                      
73284:  e0gq-A  2.6 13.1   78   476    9   MOLECULE: OS06G0700100 PROTEIN;                                      
73285:  ij7q-A  2.6 33.3  185   743   11   MOLECULE: PUMILLIO_PROTEIN_10_-_PUTATIVE;                            
73286:  t5ms-A  2.6 23.9  102   395    6   MOLECULE: MITOCHONDRIAL RIBOSOMAL PROTEIN S9;                        
73287:  k6ia-A  2.6  8.4  123   354    7   MOLECULE: GUANINE NUCLEOTIDE-BINDING PROTEIN G(O) SUBUNIT A          
73288:  mfc4-A  2.6  2.8   44    81    5   MOLECULE: UNCHARACTERIZED PROTEIN C27E2.11C, MITOCHONDRIAL;          
73289:  rmf8-A  2.6  6.2  122   313    7   MOLECULE: OLFACTORY RECEPTOR;                                        
73290:  ch7q-A  2.6 26.1  174   967    4   MOLECULE: PRE-MRNA-SPLICING FACTOR CWC22, PUTATIVE;                  
73291:  os7c-A  2.6 17.0  171   994    8   MOLECULE: AMINOPEPTIDASE;                                            
73292:  mb1o-A  2.6 33.2  171   368    6   MOLECULE: HTH MYB-TYPE DOMAIN-CONTAINING PROTEIN;                    
73293:  fxs8-A  2.6  5.1   79   115    8   MOLECULE: ECA1 GAMETOGENESIS FAMILY PROTEIN (DUF784);                
73294:  vm2v-A  2.6 13.9   62   212    3   MOLECULE: MEMBRANE-ANCHORED UBIQUITIN-FOLD PROTEIN 6;                
73295:  l2xv-A  2.6  9.3  118   445   12   MOLECULE: GRF ZINC FINGER / ZINC KNUCKLE PROTEIN;                    
73296:  um2c-A  2.6  5.3  117   326    3   MOLECULE: OLFACTORY RECEPTOR 1291, PSEUDOGENE 1;                     
73297:  tsb9-A  2.6 33.2  305   930    6   MOLECULE: OS02G0290000 PROTEIN;                                      
73298:  n0ud-A  2.6 17.1  101   146    6   MOLECULE: UNCHARACTERIZED PROTEIN;                                   
73299:  kzc3-A  2.6  8.7   67   146   10   MOLECULE: UNCHARACTERIZED PROTEIN;                                   
73300:  wi3y-A  2.6 30.2  120  1164    7   MOLECULE: RHO GTPASE-ACTIVATING PROTEIN GACU;                        
73301:  g9rv-A  2.6 22.4   77   210    9   MOLECULE: COLD ACCLIMATION PROTEIN COR413-PM1, PUTATIVE, EX          
73302:  y5sv-A  2.6  4.2   85   147   13   MOLECULE: SI:CH211-147G22.7;                                         
73303:  k6uu-A  2.6 30.8  172   952    6   MOLECULE: UNCHARACTERIZED PROTEIN;                                   
73304:  n7qc-A  2.6  7.0   47   228    6   MOLECULE: SAS6-LIKE PROTEIN, PUTATIVE;                               
73305:  jbu2-A  2.6 18.3   80   451    3   MOLECULE: MASCULINISATION OF GERMLINE;                               
73306:  uk4u-A  2.6 16.2  184   637    9   MOLECULE: OS05G0132000 PROTEIN;                                      
73307:  x3la-A  2.6 45.3  161  1265    6   MOLECULE: MAX GENE-ASSOCIATED PROTEIN;                               
73308:  mln8-A  2.6 17.2  196  2026    7   MOLECULE: E3 UBIQUITIN-PROTEIN LIGASE TRIP12;                        
73309:  lxh6-A  2.6 17.9   84   284   10   MOLECULE: HYPERSENSITIVE-INDUCED RESPONSE PROTEIN 1;                 
73310:  zf9q-A  2.6 16.4  112   361    7   MOLECULE: UNCHARACTERIZED PROTEIN;                                   
73311:  aq9a-A  2.6  9.2   75   395    5   MOLECULE: KRR1 SMALL SUBUNIT PROCESSOME COMPONENT;                   
73312:  l2qf-A  2.6  5.5  131   423    7   MOLECULE: AA_TRANS DOMAIN-CONTAINING PROTEIN;                        
73313:  v8gk-A  2.6  5.9  145   446    4   MOLECULE: LYSINE HISTIDINE TRANSPORTER 1;                            
73314:  yu0d-A  2.6  4.8  130   474    9   MOLECULE: V-TYPE PROTON ATPASE SUBUNIT H;                            
73315:  ni1t-A  2.6  5.1   56    77    2   MOLECULE: SMALL INTEGRAL MEMBRANE PROTEIN 7;                         
73316:  q3yd-A  2.6 15.2   94   476    6   MOLECULE: PROTEIN TRANSPORT PROTEIN SEC61 SUBUNIT ALPHA ISO          
73317:  lvg3-A  2.6 12.5   78   364    8   MOLECULE: PARANEOPLASTIC ANTIGEN MA2;                                
73318:  kym8-A  2.6  5.7  124   312    6   MOLECULE: OLFACTORY RECEPTOR;                                        
73319:  pp4c-A  2.6 13.3  104   240    4   MOLECULE: DNA-DAMAGE-REGULATED AUTOPHAGY MODULATOR 1;                
73320:  vy7f-A  2.6 25.2  151   917    9   MOLECULE: TUBULIN TYROSINE LIGASE-LIKE FAMILY, MEMBER 7;             
73321:  naq4-A  2.6 18.6   88   310    6   MOLECULE: NUCLEAR HORMONE RECEPTOR FAMILY MEMBER NHR-89;             
73322:  xbd2-A  2.6  5.8   90   529   16   MOLECULE: X8 DOMAIN-CONTAINING PROTEIN;                              
73323:  t3ic-A  2.6 23.3  106   918    6   MOLECULE: HYPOTHETICAL_PROTEIN_-_CONSERVED;                          
73324:  pqn0-A  2.6 19.6  128   906    5   MOLECULE: UNCHARACTERIZED PROTEIN;                                   
73325:  th9n-A  2.6  8.8   95   314    5   MOLECULE: HYPOTHETICAL_PROTEIN_-_CONSERVED;                          
73326:  r5ca-A  2.6 11.0  120   612    8   MOLECULE: LEUCINE AMINOPEPTIDASE 2;                                  
73327:  vw3c-A  2.6 15.5   90   247    6   MOLECULE: MYOD FAMILY INHIBITOR DOMAIN CONTAINING (PREDICTE          
73328:  ud4y-A  2.6 17.2   73   224    4   MOLECULE: SPERMATOGENESIS-ASSOCIATED 4;                              
73329:  l8md-A  2.6 13.6   88   510    9   MOLECULE: OS03G0169300 PROTEIN;                                      
73330:  o8dj-A  2.6  4.6  106   304    4   MOLECULE: SERPENTINE RECEPTOR, CLASS Z;                              
73331:  dw5g-A  2.6 17.1  152  1662    9   MOLECULE: ALSIN RHO GUANINE NUCLEOTIDE EXCHANGE FACTOR ALS2          
73332:  t9io-A  2.6 22.9  150  1909    5   MOLECULE: UNCHARACTERIZED PROTEIN;                                   
73333:  u1sf-A  2.6  5.8  117   313    6   MOLECULE: OLFACTORY RECEPTOR;                                        
73334:  roy4-A  2.6  9.6  103   399    8   MOLECULE: OS01G0967600 PROTEIN;                                      
73335:  g1ns-A  2.6 11.9   72   221    7   MOLECULE: UNCHARACTERIZED PROTEIN;                                   
73336:  gk4s-A  2.6  3.6   56   128    4   MOLECULE: UNCHARACTERIZED PROTEIN AT4G19480;                         
73337:  xxe2-A  2.6  5.5   53   140    6   MOLECULE: PROTEIN KINASE SUPERFAMILY PROTEIN;                        
73338:  k4sk-A  2.6  4.8   86   545    8   MOLECULE: FINTRIM FAMILY, MEMBER 66;                                 
73339:  d2vn-A  2.6  3.8   83   191    4   MOLECULE: PROTEIN-S-ISOPRENYLCYSTEINE O-METHYLTRANSFERASE;           
73340:  y4ko-A  2.6 16.7  111   450    5   MOLECULE: SIGMA FACTOR 1A;                                           
73341:  vc5p-A  2.6 13.3  112   275    4   MOLECULE: AMMONIA TRANSPORT OUTWARD PROTEIN 3;                       
73342:  sqi4-A  2.6  6.0   69   107    9   MOLECULE: ER MEMBRANE PROTEIN COMPLEX SUBUNIT 6;                     
73343:  bx0n-A  2.6 11.8   69   108    4   MOLECULE: PROTEIN KINASE DOMAIN-CONTAINING PROTEIN;                  
73344:  lly8-A  2.6 23.9   80   463   10   MOLECULE: KERATIN 16;                                                
73345:  sx2p-A  2.6 16.7  104   179    5   MOLECULE: UNCHARACTERIZED PROTEIN;                                   
73346:  u4vc-A  2.6 10.9   81   391    9   MOLECULE: KRR1 SMALL SUBUNIT PROCESSOME COMPONENT;                   
73347:  v5hl-A  2.6  7.8   59   122    5   MOLECULE: UNCHARACTERIZED PROTEIN;                                   
73348:  ijs7-A  2.6 26.1  124   586    7   MOLECULE: PPM-TYPE PHOSPHATASE DOMAIN-CONTAINING PROTEIN;            
73349:  nui0-A  2.6 21.5   78   200    9   MOLECULE: UNCHARACTERIZED PROTEIN;                                   
73350:  zbo7-A  2.6  9.0  132   559    5   MOLECULE: UNCHARACTERIZED PERMEASE C1683.05;                         
73351:  ha8b-A  2.6 26.4  121   975    9   MOLECULE: KINESIN HEAVY CHAIN;                                       
73352:  geo6-A  2.6 11.1   99   297   10   MOLECULE: GAP JUNCTION PROTEIN;                                      
73353:  jkq7-A  2.6  6.9   91   493    2   MOLECULE: COILED-COIL PROTEIN;                                       
73354:  ay8k-A  2.6 10.3  135   330    6   MOLECULE: OLFACTORY RECEPTOR;                                        
73355:  b0pl-A  2.6 26.3   87  1400   10   MOLECULE: MAX GENE-ASSOCIATED PROTEIN;                               
73356:  ciw1-A  2.6 21.4  199  1907    8   MOLECULE: SWIRM DOMAIN-CONTAINING PROTEIN;                           
73357:  u9rd-A  2.6  9.8  100   178    8   MOLECULE: GUIDED ENTRY OF TAIL-ANCHORED PROTEINS FACTOR 1;           
73358:  qkk4-A  2.6 29.6  172   765    9   MOLECULE: PUTATIVE CHLORIDE CHANNEL-LIKE PROTEIN CLC-G;              
73359:  td9a-A  2.6  8.9   99   311    9   MOLECULE: OLFACTORY RECEPTOR 1141;                                   
73360:  yup7-A  2.6 11.0  154   421    3   MOLECULE: UNCHARACTERIZED PROTEIN;                                   
73361:  wa6u-A  2.6 15.2   91   389    5   MOLECULE: PRE-MRNA-SPLICING FACTOR 18;                               
73362:  at4z-A  2.6 13.9   83   454   10   MOLECULE: GTD-BINDING DOMAIN-CONTAINING PROTEIN;                     
73363:  kv7f-A  2.6 21.8  150   665    9   MOLECULE: ELMO FAMILY PROTEIN LMO1;                                  
73364:  dy8d-A  2.6  5.8  131   419    5   MOLECULE: RING-TYPE E3 UBIQUITIN TRANSFERASE;                        
73365:  u5ej-A  2.6 14.6  110   559    6   MOLECULE: SET DOMAIN-CONTAINING PROTEIN;                             
73366:  ch7w-A  2.6  8.9   91   186    8   MOLECULE: UNCHARACTERIZED PROTEIN;                                   
73367:  cb3f-A  2.6 15.0   78   217    6   MOLECULE: TRANSCRIPTION REPRESSOR OFP17;                             
73368:  gg7f-A  2.6  4.5   77    97    1   MOLECULE: TAKUSAN DOMAIN-CONTAINING PROTEIN;                         
73369:  x9hy-A  2.6  6.6  136  1019    7   MOLECULE: INTEGRATOR COMPLEX SUBUNIT 5;                              
73370:  c6dv-A  2.6  4.9  166   325    9   MOLECULE: UNCHARACTERIZED PROTEIN;                                   
73371:  fj6n-A  2.6  5.8   60   220    8   MOLECULE: P-LOOP CONTAINING NUCLEOSIDE TRIPHOSPHATE HYDROLA          
73372:  dti3-A  2.6  8.1   75   296    8   MOLECULE: PUTATIVE PROTEIN N-METHYLTRANSFERASE FAM86B1;              
73373:  fa8g-A  2.6 25.7  129   325    5   MOLECULE: FYVE AND COILED-COIL DOMAIN-CONTAINING PROTEIN;            
73374:  x9wn-A  2.6  9.7   83   288    2   MOLECULE: RING/FYVE/PHD ZINC FINGER SUPERFAMILY PROTEIN;             
73375:  vo5e-A  2.6 31.9  132   574    4   MOLECULE: INTRAFLAGELLAR TRANSPORT PROTEIN 56 HOMOLOG;               
73376:  vuk0-A  2.6  7.3  173   478    7   MOLECULE: RING-TYPE E3 UBIQUITIN TRANSFERASE;                        
73377:  zkq6-A  2.6 27.5   88   719    7   MOLECULE: UNCHARACTERIZED PROTEIN;                                   
73378:  l9cx-A  2.6  6.2  106   295    8   MOLECULE: PUTATIVE NADH-UBIQUINONE OXIDOREDUCTASE MJ0520;            
73379:  opv8-A  2.6 12.8  100   276    6   MOLECULE: PROTEIN YIP;                                               
73380:  qbx7-A  2.6 16.1  107   407    8   MOLECULE: VALYL-TRNA SYNTHETASE;                                     
73381:  zby5-A  2.6  7.3   98   475    5   MOLECULE: PROTEIN TRANSPORT PROTEIN SEC61 SUBUNIT ALPHA;             
73382:  cg8x-A  2.6  6.1   84   373    0   MOLECULE: FATTY ACID 2-HYDROXYLASE;                                  
73383:  bu9j-A  2.6 10.9   86   200    2   MOLECULE: SERINE CARBOXYPEPTIDASE S28 FAMILY PROTEIN;                
73384:  pjy5-A  2.6 38.2  171  1130    8   MOLECULE: UNCHARACTERIZED PROTEIN;                                   
73385:  ihe6-A  2.6 17.4  232   985    9   MOLECULE: PUM-HD DOMAIN-CONTAINING PROTEIN;                          
73386:  v6ob-A  2.6 10.2   91   240    5   MOLECULE: GLUTATHIONE S-TRANSFERASE GST 26;                          
73387:  ucj5-A  2.6  8.9   91   266    8   MOLECULE: ACB DOMAIN-CONTAINING PROTEIN;                             
73388:  e0rq-A  2.6  3.6   57   131    5   MOLECULE: RING-TYPE DOMAIN-CONTAINING PROTEIN;                       
73389:  yha6-A  2.6 14.9   81   277    9   MOLECULE: IP09718P;                                                  
73390:  dpj7-A  2.6 19.6   63   196    6   MOLECULE: PAIRED AMPHIPATHIC HELIX (PAH2) SUPERFAMILY PROTE          
73391:  fpi4-A  2.6 36.9  148  1077    9   MOLECULE: RAP GUANINE NUCLEOTIDE EXCHANGE FACTOR 1;                  
73392:  fif4-A  2.6 13.8  119   317    7   MOLECULE: OLFACTORY RECEPTOR 2F1;                                    
73393:  x6mq-A  2.6  6.2  119   312    8   MOLECULE: OLFACTORY RECEPTOR;                                        
73394:  n5up-A  2.6 37.0  188  1400    8   MOLECULE: DMX-LIKE PROTEIN 2;                                        
73395:  nyo2-A  2.6 10.5   75   139    5   MOLECULE: TRANSTHYRETIN-RELATED FAMILY DOMAIN;                       
73396:  zni8-A  2.6 24.5  121   427    9   MOLECULE: INWARD RECTIFIER POTASSIUM CHANNEL 2;                      
73397:  ycn5-A  2.6 25.0   99  2051   12   MOLECULE: FATTY ACID SYNTHASE SUBUNIT BETA;                          
73398:  kkf3-A  2.6 30.7  124   202    3   MOLECULE: PUTATIVE MEMBRANE LIPOPROTEIN;                             
73399:  qv9n-A  2.6 22.6  134   337    2   MOLECULE: SERPENTINE RECEPTOR, CLASS V;                              
73400:  oih8-A  2.6 24.8  202   470    5   MOLECULE: SERINE/THREONINE PROTEIN PHOSPHATASE 2A REGULATOR          
73401:  czx3-A  2.6 27.1  156  1044    6   MOLECULE: BTB DOMAIN-CONTAINING PROTEIN;                             
73402:  l5go-A  2.6 17.5  128   638    4   MOLECULE: POTASSIUM VOLTAGE-GATED CHANNEL SUBFAMILY C MEMBE          
73403:  lol4-A  2.6  4.3   71   477    7   MOLECULE: AAA DOMAIN-CONTAINING PROTEIN;                             
73404:  lt1w-A  2.6  4.7   77   342    9   MOLECULE: OS05G0237200 PROTEIN;                                      
73405:  xab3-A  2.6 18.0  146   620    8   MOLECULE: KELCH-LIKE FAMILY MEMBER 32;                               
73406:  bw9d-A  2.6 11.5  114   643    9   MOLECULE: UNCHARACTERIZED PROTEIN;                                   
73407:  rah3-A  2.6 12.2   88   600    5   MOLECULE: GLYCINE HYDROXYMETHYLTRANSFERASE;                          
73408:  ju2u-A  2.6  6.7   96   255    4   MOLECULE: UNCHARACTERIZED PROTEIN;                                   
73409:  zyf6-A  2.6  8.5   62    92    8   MOLECULE: MITOCHONDRIAL IMPORT INNER MEMBRANE TRANSLOCASE S          
73410:  b8bt-A  2.6  3.3   69   212   10   MOLECULE: J DOMAIN-CONTAINING PROTEIN;                               
73411:  xp6n-A  2.6  4.5   81   224    5   MOLECULE: GLUTATHIONE TRANSFERASE5;                                  
73412:  zt5j-A  2.6  5.7  129   312    7   MOLECULE: OLFACTORY RECEPTOR;                                        
73413:  jrs8-A  2.6 33.0  114   798   10   MOLECULE: PROTEIN FAR1-RELATED SEQUENCE;                             
73414:  b4lt-A  2.6  8.4   74   165    8   MOLECULE: ZINC FINGER PROTEIN 2;                                     
73415:  sle1-A  2.6  5.5  127   469    6   MOLECULE: ZINC TRANSPORTER SLC39A7;                                  
73416:  s4yc-A  2.6 28.3  175  1831    7   MOLECULE: HELICASE C-TERMINAL DOMAIN-CONTAINING PROTEIN;             
73417:  uxc9-A  2.6 18.1   98   681    8   MOLECULE: GLUTAMINE--FRUCTOSE-6-PHOSPHATE TRANSAMINASE (ISO          
73418:  xiy9-A  2.6 13.4   98   490    6   MOLECULE: PH DOMAIN-CONTAINING PROTEIN;                              
73419:  pp6k-A  2.6 13.0   83   766    5   MOLECULE: MDS1 AND EVI1 COMPLEX LOCUS;                               
73420:  qd8m-A  2.6  4.6   50    84   12   MOLECULE: UNCHARACTERIZED PROTEIN;                                   
73421:  vin1-A  2.6 39.3  118   304   11   MOLECULE: T-SNARE COILED-COIL HOMOLOGY DOMAIN-CONTAINING PR          
73422:  ro4a-A  2.6  7.7  119   311    8   MOLECULE: SERPENTINE RECEPTOR CLASS GAMMA-6;                         
73423:  z8im-A  2.6 26.8  111   188    6   MOLECULE: TESTIS-EXPRESSED 46;                                       
73424:  zf4t-A  2.6  6.1  153   450    5   MOLECULE: AA_TRANS DOMAIN-CONTAINING PROTEIN;                        
73425:  v9ri-A  2.6 14.6  132   783    4   MOLECULE: PROBABLE POTASSIUM TRANSPORTER 2;                          
73426:  knh8-A  2.6 22.0  140   451    4   MOLECULE: OS10G0501000 PROTEIN;                                      
73427:  jks7-A  2.6 18.5  120   549    7   MOLECULE: UNCHARACTERIZED PROTEIN;                                   
73428:  yeu8-A  2.6  6.1   56   481    4   MOLECULE: OS08G0400300 PROTEIN;                                      
73429:  kk3z-A  2.6  6.8   84   119    6   MOLECULE: OS03G0673900 PROTEIN;                                      
73430:  kzm4-A  2.6  8.5   57   110   12   MOLECULE: UNCHARACTERIZED PROTEIN ENCODED BY SND1-IT1;               
73431:  wrg6-A  2.6 37.5  153  1106    5   MOLECULE: RABPHILIN-1;                                               
73432:  q2sx-A  2.6 19.0  244   808    6   MOLECULE: UNCHARACTERIZED PROTEIN;                                   
73433:  qba3-A  2.6 16.7   86  1098    8   MOLECULE: RECEP_L_DOMAIN DOMAIN-CONTAINING PROTEIN;                  
73434:  dm8x-A  2.6  4.1   61    93    5   MOLECULE: EXPRESSED PROTEIN;                                         
73435:  l6tr-A  2.6 15.4   70   211    9   MOLECULE: INTERLEUKIN-6;                                             
73436:  d9qy-A  2.6 10.3   59    79    5   MOLECULE: UNCHARACTERIZED PROTEIN;                                   
73437:  p3dt-A  2.6 14.4  100   540    6   MOLECULE: SUPPRESSOR OF TUMORIGENICITY 7 PROTEIN-LIKE;               
73438:  xxx0-A  2.6 21.2  152   734    7   MOLECULE: MECHANOSENSITIVE ION CHANNEL PROTEIN 10;                   
73439:  rig8-A  2.6  6.4  123   328    5   MOLECULE: OLFACTORY RECEPTOR;                                        
73440:  kwh4-A  2.6 36.6  190  1664    7   MOLECULE: UNCHARACTERIZED PROTEIN;                                   
73441:  a3cu-A  2.6 13.3   83   270   10   MOLECULE: MEDIATOR OF RNA POLYMERASE II TRANSCRIPTION SUBUN          
73442:  syx1-A  2.6 16.4   99   467    7   MOLECULE: NERVE GROWTH FACTOR RECEPTOR B;                            
73443:  zyf9-A  2.6 12.9  152   989    8   MOLECULE: UNCHARACTERIZED PROTEIN;                                   
73444:  bz5r-A  2.6 24.4  262   716    9   MOLECULE: UNCHARACTERIZED PROTEIN;                                   
73445:  nws4-A  2.6 11.5  113   295    6   MOLECULE: SERPENTINE RECEPTOR, CLASS Z;                              
73446:  g2kr-A  2.6 12.8   92   337    8   MOLECULE: UNCHARACTERIZED PROTEIN;                                   
73447:  zg5o-A  2.6 22.8   92   573    8   MOLECULE: DUF4200 DOMAIN-CONTAINING PROTEIN;                         
73448:  o3ry-A  2.6 24.2  135   932    8   MOLECULE: PHD FINGER PROTEIN 20, A;                                  
73449:  wwe1-A  2.6  7.0  130   458    8   MOLECULE: CARBOXYPEPTIDASE;                                          
73450:  aks3-A  2.6  6.2   77   215    8   MOLECULE: GLUTATHIONE S-TRANSFERASE F9;                              
73451:  hyi0-A  2.6 26.7  109  1140    6   MOLECULE: RHO GTPASE-ACTIVATING PROTEIN GACF;                        
73452:  ru3h-A  2.6 10.4  126   326    8   MOLECULE: 7TM_GPCR_SRX DOMAIN-CONTAINING PROTEIN;                    
73453:  z7bw-A  2.6 10.0  159  2152   11   MOLECULE: RAL GTPASE-ACTIVATING PROTEIN CATALYTIC SUBUNIT A          
73454:  t2gh-A  2.6  7.1   74   364   11   MOLECULE: OXIDIZED LOW-DENSITY LIPOPROTEIN RECEPTOR 1;               
73455:  js4w-A  2.6 13.0  119   303    5   MOLECULE: ELONGATION OF VERY LONG CHAIN FATTY ACIDS PROTEIN          
73456:  fg8u-A  2.6  5.7   82   190    5   MOLECULE: EXPRESSED PROTEIN;                                         
73457:  pi1u-A  2.6  5.1   83   189    5   MOLECULE: INTERFERON ALPHA 14;                                       
73458:  uln7-A  2.6 10.0   67   260    3   MOLECULE: UNCHARACTERIZED PROTEIN;                                   
73459:  j1hk-A  2.6  5.5   46    65    4   MOLECULE: UNCHARACTERIZED PROTEIN;                                   
73460:  i2rq-A  2.6  6.5  120   321    7   MOLECULE: SERPENTINE RECEPTOR CLASS GAMMA;                           
73461:  o2il-A  2.6 17.1  218   559   11   MOLECULE: BTB/POZ DOMAIN-CONTAINING PROTEIN;                         
73462:  ctk4-A  2.6  5.2   83   124    6   MOLECULE: OS01G0710300 PROTEIN;                                      
73463:  tg0t-A  2.6  3.4   55   161    5   MOLECULE: GCK DOMAIN-CONTAINING PROTEIN;                             
73464:  y3co-A  2.6 18.1  123   421    7   MOLECULE: PROBABLE TRNA N6-ADENOSINE THREONYLCARBAMOYLTRANS          
73465:  ykz2-A  2.6 15.6  116   492    4   MOLECULE: GDP-MAN:MAN(3)GLCNAC(2)-PP-DOL                             
73466:  b5zo-A  2.6 10.2   78   149    6   MOLECULE: 14-3-3-LIKE PROTEIN GF14 EPSILON;                          
73467:  j4cx-A  2.6 19.4  153   384   10   MOLECULE: W2 DOMAIN-CONTAINING PROTEIN;                              
73468:  jh0m-A  2.6 12.6   85   245    6   MOLECULE: UNCHARACTERIZED PROTEIN;                                   
73469:  wf7q-A  2.6 17.2   81   453    6   MOLECULE: OS01G0605100 PROTEIN;                                      
73470:  l6sj-A  2.6  8.9   72   396    3   MOLECULE: PROTEIN FAR1-RELATED SEQUENCE;                             
73471:  c9ar-A  2.6 11.0   75   572    8   MOLECULE: UNCHARACTERIZED PROTEIN;                                   
73472:  dti8-A  2.6 26.4  124   328    6   MOLECULE: UNCHARACTERIZED PROTEIN;                                   
73473:  r0us-A  2.6 14.9  196   400    7   MOLECULE: UNCHARACTERIZED PROTEIN;                                   
73474:  o5pz-A  2.6 25.6  176   669    7   MOLECULE: MIF4G DOMAIN-CONTAINING PROTEIN;                           
73475:  vo3k-A  2.6 20.7  171  1275    6   MOLECULE: ATP-DEPENDENT DNA HELICASE;                                
73476:  x1og-A  2.6 13.3   87   621    1   MOLECULE: UNCHARACTERIZED PROTEIN;                                   
73477:  nj3j-A  2.6  7.1   85   740    7   MOLECULE: ABC TRANSPORTER DOMAIN-CONTAINING PROTEIN;                 
73478:  ycs0-A  2.6 14.9  109   131    7   MOLECULE: UNCHARACTERIZED PROTEIN ORF131-B-CT;                       
73479:  b8eg-A  2.6  7.8   74   201    5   MOLECULE: MICOS COMPLEX SUBUNIT MIC27;                               
73480:  wk7b-A  2.6  5.7  108   578    6   MOLECULE: CYTOCHROME C BIOGENESIS FN;                                
73481:  yr1d-A  2.6 12.9  124   581   10   MOLECULE: OS05G0112101 PROTEIN;                                      
73482:  asy4-A  2.6 22.2  121   416    7   MOLECULE: NEUROTENSIN RECEPTOR TYPE 2;                               
73483:  nf4u-A  2.6 29.4  115   697    6   MOLECULE: CENP-A MULTICOPY SUPPRESSOR PROTEIN 2;                     
73484:  hxx1-A  2.6 25.4  127  1279    5   MOLECULE: SAM DOMAIN-CONTAINING PROTEIN;                             
73485:  hhp5-A  2.6 18.3  202   659    7   MOLECULE: CYSTEINE-RICH RECEPTOR-LIKE PROTEIN KINASE 10;             
73486:  c9nc-A  2.6 17.1   95   476    8   MOLECULE: CASPASE 8, APOPTOSIS-RELATED CYSTEINE PEPTIDASE;           
73487:  xd5c-A  2.6 13.4   97   480    4   MOLECULE: BZIP TRANSCRIPTION FACTOR FAMILY;                          
73488:  tdw9-A  2.6  5.0   69    99    4   MOLECULE: UNCHARACTERIZED PROTEIN;                                   
73489:  edf2-A  2.6  5.6   90   299    4   MOLECULE: AT2G20720;                                                 
73490:  rb5g-A  2.6 28.1  115   174    9   MOLECULE: ATP SYNTHASE SUBUNIT D, MITOCHONDRIAL;                     
73491:  sfn7-A  2.6 11.2  115   198    4   MOLECULE: CG8661 PROTEIN;                                            
73492:  dum7-A  2.6 14.9  125   633    7   MOLECULE: PURPLE ACID PHOSPHATASE;                                   
73493:  du9n-A  2.6  7.1   68    75    6   MOLECULE: OS12G0179100 PROTEIN;                                      
73494:  m5qt-A  2.6 14.2  106   409    9   MOLECULE: VWFA DOMAIN-CONTAINING PROTEIN;                            
73495:  iz0n-A  2.6 25.8  154  1198    7   MOLECULE: SI:CH73-287M6.1;                                           
73496:  c2ih-A  2.6  8.1  122   348    7   MOLECULE: ORGANIC SOLUTE TRANSPORTER ALPHA-LIKE PROTEIN 3;           
73497:  hz5y-A  2.6 12.0  111   237    8   MOLECULE: FERRITIN;                                                  
73498:  ab1t-A  2.6  5.6  121   305    5   MOLECULE: OLFACTORY RECEPTOR;                                        
73499:  qnk5-A  2.6  9.6  106   217    5   MOLECULE: D-METHIONINE TRANSPORT SYSTEM PERMEASE PROTEIN ME          
73500:  w9rx-A  2.6 13.7   98   197    4   MOLECULE: OS08G0338500 PROTEIN;                                      
73501:  xj3s-A  2.6 28.6  141  1052    6   MOLECULE: RNA-BINDING PROTEIN 44;                                    
73502:  h6fq-A  2.6  5.2   68   262    3   MOLECULE: TRANSCRIPTION REPRESSOR;                                   
73503:  t6az-A  2.6 13.8  120   469    5   MOLECULE: AMINO ACID PERMEASE 6;                                     
73504:  cc6x-A  2.6 11.0  135  1288    4   MOLECULE: CLIP-ASSOCIATING PROTEIN 2;                                
73505:  il5g-A  2.6 10.4   85   329    7   MOLECULE: AUGMIN SUBUNIT 7;                                          
73506:  d2oo-A  2.6 10.6   83   225    5   MOLECULE: SI:DKEY-1H24.6;                                            
73507:  see3-A  2.6  3.3   89   803    7   MOLECULE: PROLINE AND SERINE-RICH 1;                                 
73508:  xly6-A  2.6 19.5   92   163    8   MOLECULE: UNCHARACTERIZED PROTEIN;                                   
73509:  u8pu-A  2.6 20.6  150   784    8   MOLECULE: ATP-DEPENDENT DNA HELICASE;                                
73510:  omk3-A  2.6 27.2  148   343    8   MOLECULE: RHOMBOID DOMAIN-CONTAINING PROTEIN;                        
73511:  r2fq-A  2.6  4.2   83   177    4   MOLECULE: INTERLEUKIN-19;                                            
73512:  cg5a-A  2.6 19.8   96   624   13   MOLECULE: UBIQUITIN-ACTIVATING ENZYME E1-LIKE;                       
73513:  qn0n-A  2.6 35.7   88  1589    8   MOLECULE: POLYHOMEOTIC-PROXIMAL CHROMATIN PROTEIN;                   
73514:  lo1z-A  2.6 15.1  117   636    6   MOLECULE: SOLUTE CARRIER FAMILY 24 MEMBER 4B;                        
73515:  qx4q-A  2.6 12.8   83   357   10   MOLECULE: RIFIN;                                                     
73516:  q1cd-A  2.6  4.1  102   721    6   MOLECULE: UNCHARACTERIZED PROTEIN;                                   
73517:  ym4m-A  2.6 18.7   95   410    8   MOLECULE: PUTATIVE MYB DNA-BINDING DOMAIN SUPERFAMILY PROTE          
73518:  gc0y-A  2.6  5.5   83   122    4   MOLECULE: PUTATIVE CRYPTIC PHOSPHONATE TRANSPORT SYSTEM PER          
73519:  no3f-A  2.6 27.2   91   872    8   MOLECULE: MNN4-4P;                                                   
73520:  k7wc-A  2.6 19.2  115   561    1   MOLECULE: AT-RICH INTERACTIVE DOMAIN-CONTAINING PROTEIN 3B;          
73521:  eq1i-A  2.6 19.8  144   498    2   MOLECULE: UNCHARACTERIZED PROTEIN;                                   
73522:  c7qh-A  2.6 28.8  150   575    9   MOLECULE: PARATHYROID HORMONE 2 RECEPTOR A;                          
73523:  aa1l-A  2.6 18.9   93   402    3   MOLECULE: CYTOCHROME B561 AND DOMON DOMAIN-CONTAINING PROTE          
73524:  yk8n-A  2.6 12.0  111   297    5   MOLECULE: SYNAPTOPHYSIN;                                             
73525:  iem9-A  2.6  9.1   75   142    8   MOLECULE: IG HEAVY CHAIN V REGION IR2;                               
73526:  kw7s-A  2.6 35.9  169  1565    4   MOLECULE: STRUCTURE-SPECIFIC ENDONUCLEASE SUBUNIT SLX4;              
73527:  z2jm-A  2.6  7.8   59   122    3   MOLECULE: COPIA-LIKE RETROELEMENT POL POLYPROTEIN;                   
73528:  aqd9-A  2.6 10.7   82   666    9   MOLECULE: PUTATIVE HEMIN TRANSPORT SYSTEM PERMEASE PROTEIN           
73529:  dib7-A  2.6 25.1  135   775    9   MOLECULE: ANAPHASE-PROMOTING COMPLEX SUBUNIT 4;                      
73530:  w2cz-A  2.6 19.7  153  1400    4   MOLECULE: DYNEIN HEAVY CHAIN 7, AXONEMAL;                            
73531:  kc7c-A  2.6 33.8  130   431    4   MOLECULE: SHISA FAMILY MEMBER 8B;                                    
73532:  q0wk-A  2.6 15.9  101   587   10   MOLECULE: HL07962P;                                                  
73533:  k2lq-A  2.6 10.9  118   549    9   MOLECULE: LRGB-LIKE FAMILY PROTEIN;                                  
73534:  x4ot-A  2.6 20.8  180  1071    6   MOLECULE: RECEPTOR PROTEIN SERINE/THREONINE KINASE;                  
73535:  kfi4-A  2.6 17.1   69   157    7   MOLECULE: UNCHARACTERIZED PROTEIN;                                   
73536:  utd3-A  2.6 17.6   99  1302    9   MOLECULE: ZINC FINGER PROTEIN 536;                                   
73537:  qzf8-A  2.6 12.2  102   804    5   MOLECULE: GPI INOSITOL-DEACYLASE;                                    
73538:  zby7-A  2.6 17.8   86   147    6   MOLECULE: UNCHARACTERIZED PROTEIN;                                   
73539:  rca7-A  2.6 17.8   84   138    1   MOLECULE: 5-HYDROXYISOURATE HYDROLASE;                               
73540:  an3f-A  2.6 29.7  207  1122    5   MOLECULE: PENTATRICOPEPTIDE REPEAT-CONTAINING PROTEIN MRL1           
73541:  duo4-A  2.6 20.2  105   550    6   MOLECULE: MFS DOMAIN-CONTAINING PROTEIN;                             
73542:  p4im-A  2.6  7.2  120   313    9   MOLECULE: OLFACTORY RECEPTOR;                                        
73543:  hhh6-A  2.6  9.8   71  1153   11   MOLECULE: MYOSIN-3;                                                  
73544:  io2n-A  2.6 12.2   89   624   11   MOLECULE: UBIQUITIN-ASSOCIATED AND SH3 DOMAIN-CONTAINING, A          
73545:  axb8-A  2.6  3.3   63    86    6   MOLECULE: OS11G0549401 PROTEIN;                                      
73546:  kuh1-A  2.6 11.0   78   203    9   MOLECULE: TIFY DOMAIN-CONTAINING PROTEIN;                            
73547:  vmp7-A  2.6 23.0   99   534    6   MOLECULE: TRNA PSEUDOURIDINE SYNTHASE 1;                             
73548:  jxu5-A  2.6 19.0  118   350    8   MOLECULE: COILED-COIL DOMAIN-CONTAINING 92;                          
73549:  g8cl-A  2.6 15.5  109   116    6   MOLECULE: TRANSMEMBRANE PROTEIN;                                     
73550:  p5oq-A  2.6 19.7   79   646    6   MOLECULE: UNCHARACTERIZED PROTEIN;                                   
73551:  up4c-A  2.6 14.7  100   244    6   MOLECULE: UNCHARACTERIZED PROTEIN;                                   
73552:  mgu9-A  2.6 23.2  113   664   10   MOLECULE: ABC TRANSPORTER, PUTATIVE;                                 
73553:  jzk3-A  2.6 16.9   99  1400    7   MOLECULE: ATP-BINDING CASSETTE SUB-FAMILY A MEMBER 13;               
73554:  njv0-A  2.6 19.2  123   858    6   MOLECULE: UNCHARACTERIZED PROTEIN;                                   
73555:  kkw5-A  2.6  9.6   73   104    5   MOLECULE: SECRETOGLOBIN FAMILY 3A MEMBER 1;                          
73556:  j7dh-A  2.6  3.8   54    58    6   MOLECULE: UNCHARACTERIZED PROTEIN;                                   
73557:  zxx1-A  2.6  5.4  151  1505    9   MOLECULE: HEPTATRICOPEPTIDE REPEAT AND RAP DOMAIN-CONTAININ          
73558:  g1bz-A  2.6  7.5  122  1211   11   MOLECULE: DELPHILIN;                                                 
73559:  bvm0-A  2.6 10.7   82   163    4   MOLECULE: PROTEIN TRANSPORT PROTEIN SEC16B-LIKE PROTEIN;             
73560:  d0pu-A  2.6  7.8   66   104    3   MOLECULE: ABSCISIC ACID STRESS RIPENING5;                            
73561:  rxl0-A  2.6 20.2   88   973   14   MOLECULE: MEVALONATE/GALACTOKINASE FAMILY PROTEIN;                   
73562:  v9pr-A  2.6 13.3   92   129    5   MOLECULE: COMPLEX I-B15;                                             
73563:  vnn7-A  2.6 23.5   93  1115    5   MOLECULE: FHA DOMAIN-CONTAINING PROTEIN;                             
73564:  ny4n-A  2.6 26.8  102  1403    9   MOLECULE: CENTROSOMAL PROTEIN OF 162 KDA;                            
73565:  ea7l-A  2.6  9.1  108  1738    5   MOLECULE: UNCHARACTERIZED PROTEIN;                                   
73566:  t6tm-A  2.6 43.6  144   879    8   MOLECULE: PROSTAGLANDIN F2 RECEPTOR NEGATIVE REGULATOR;              
73567:  t6fp-A  2.6  3.9   54   381    9   MOLECULE: RING-TYPE DOMAIN-CONTAINING PROTEIN;                       
73568:  za0k-A  2.6 14.8   78   172    0   MOLECULE: EXPRESSED PROTEIN;                                         
73569:  b3ah-A  2.6 25.1  100   282    5   MOLECULE: RRP15-LIKE PROTEIN;                                        
73570:  yow5-A  2.6  3.7   55    74    4   MOLECULE: OS03G0431550 PROTEIN;                                      
73571:  hso6-A  2.6 19.5  162   434    7   MOLECULE: UNCHARACTERIZED PROTEIN;                                   
73572:  sd3u-A  2.6 11.3   76   130    4   MOLECULE: UNCHARACTERIZED PROTEIN;                                   
73573:  sw5m-A  2.6  9.4   85   246    9   MOLECULE: PROTEIN OPI10;                                             
73574:  kw1p-A  2.6 13.8   94   600    4   MOLECULE: METHYLENETETRAHYDROFOLATE REDUCTASE 2;                     
73575:  ah8m-A  2.6 31.3  174  1230    6   MOLECULE: SNF2_FAMILY_N-TERMINAL_DOMAIN /HELICASE_CONSERVED          
73576:  ub5l-A  2.6 16.2   86   208    3   MOLECULE: MITOCHONDRIAL IMPORT INNER MEMBRANE TRANSLOCASE S          
73577:  jic0-A  2.6 13.4  137   584    6   MOLECULE: WBB76L15.11 PROTEIN;                                       
73578:  qnn4-A  2.6  8.1  105   257    9   MOLECULE: ER MEMBRANE PROTEIN COMPLEX SUBUNIT 3;                     
73579:  fq4w-A  2.6 23.6  117   830    7   MOLECULE: LD44094P;                                                  
73580:  gtw8-A  2.6 11.5   97   369    4   MOLECULE: NUCLEAR PORE COMPLEX-INTERACTING PROTEIN FAMILY,           
73581:  f4yn-A  2.6 26.3  247   686    8   MOLECULE: DYW_DEAMINASE DOMAIN-CONTAINING PROTEIN;                   
73582:  fsr4-A  2.6 15.6  100   218    2   MOLECULE: N-TERMINAL RAS-GEF DOMAIN-CONTAINING PROTEIN;              
73583:  d4qi-A  2.6 18.8  108   217    5   MOLECULE: UNCHARACTERIZED PROTEIN;                                   
73584:  qgb1-A  2.6  4.8   78   705    8   MOLECULE: OS03G0776300 PROTEIN;                                      
73585:  ayf0-A  2.6 16.6  202   785    3   MOLECULE: OS11G0680200 PROTEIN;                                      
73586:  i9wf-A  2.6 35.7   95   184    5   MOLECULE: RCG58064;                                                  
73587:  bv5r-A  2.6  9.3  131  1224    6   MOLECULE: WD REPEAT DOMAIN 11;                                       
73588:  c4wr-A  2.6  7.8  113   361    6   MOLECULE: GUANINE NUCLEOTIDE-BINDING PROTEIN (G PROTEIN), A          
73589:  jhs1-A  2.6  4.9  142   476    6   MOLECULE: UNCHARACTERIZED PROTEIN;                                   
73590:  oe5s-A  2.6 22.5  245   625    5   MOLECULE: BTB/POZ DOMAIN-CONTAINING PROTEIN AT5G48130;               
73591:  l0cy-A  2.6 18.5  121   730   10   MOLECULE: ABC TRANSPORTER DOMAIN-CONTAINING PROTEIN;                 
73592:  c8lz-A  2.6  5.8  123   806    6   MOLECULE: DNA-DIRECTED RNA POLYMERASE;                               
73593:  y9ta-A  2.6  8.4   83   304    5   MOLECULE: RETROTRANSPOSON GAG-LIKE PROTEIN 4;                        
73594:  b2or-A  2.6  3.7   62   468   10   MOLECULE: MITOCHONDRIAL CHAPERONE BCS1;                              
73595:  n9er-A  2.6  8.6   67   319    6   MOLECULE: NUCLEAR TRANSCRIPTION FACTOR Y SUBUNIT;                    
73596:  wi0k-A  2.6  4.7   49   316   12   MOLECULE: BHLH DOMAIN-CONTAINING PROTEIN;                            
73597:  f9ev-A  2.6 19.3  101   221    5   MOLECULE: PROTEIN LIGHT-DEPENDENT SHORT HYPOCOTYLS 5;                
73598:  y3sq-A  2.6 20.3  175   685   10   MOLECULE: CYCLIC NUCLEOTIDE-BINDING DOMAIN-CONTAINING PROTE          
73599:  b5li-A  2.6 16.8  151   622    6   MOLECULE: SOLUTE CARRIER FAMILY 2, FACILITATED GLUCOSE TRAN          
73600:  xr5p-A  2.6  6.9   71   117    8   MOLECULE: UNCHARACTERIZED PROTEIN;                                   
73601:  yz9y-A  2.6  6.2   48    63    6   MOLECULE: UNCHARACTERIZED PROTEIN;                                   
73602:  ina5-A  2.6  3.7   85   412    5   MOLECULE: UNCHARACTERIZED PROTEIN;                                   
73603:  vu0a-A  2.6 18.8   79   334    9   MOLECULE: UNCHARACTERIZED PROTEIN;                                   
73604:  cj6d-A  2.6 35.8  129   560    9   MOLECULE: CELL DIVISION CONTROL PROTEIN 6 HOMOLOG;                   
73605:  t2hb-A  2.6 23.8   91  2238    2   MOLECULE: BRUCHPILOT, ISOFORM J;                                     
73606:  e3yn-A  2.6 17.2  105   661    3   MOLECULE: PUTATIVE DUF21 DOMAIN-CONTAINING PROTEIN AT3G1307          
73607:  mwl7-A  2.6 29.1  103   614   13   MOLECULE: UNCHARACTERIZED PROTEIN;                                   
73608:  zd6i-A  2.6  7.4   62   365    6   MOLECULE: UNCHARACTERIZED PROTEIN;                                   
73609:  otd0-A  2.6 19.6  105   336    9   MOLECULE: UBIQUINOL OXIDASE;                                         
73610:  l6zk-A  2.6 26.5  197   829    8   MOLECULE: DISEASE RESISTANCE RPP13-LIKE PROTEIN 4;                   
73611:  tvm5-A  2.6 14.3  127   487    6   MOLECULE: GUANINE NUCLEOTIDE-BINDING PROTEIN SUBUNIT BETA-L          
73612:  qfx6-A  2.6  5.3   80   101    6   MOLECULE: UNCHARACTERIZED PROTEIN;                                   
73613:  klh7-A  2.6 16.7  210   497    7   MOLECULE: SERINE/THREONINE PROTEIN PHOSPHATASE 2A REGULATOR          
73614:  hnv0-A  2.6 13.0  134   790    9   MOLECULE: PROTEIN KINASE DOMAIN-CONTAINING PROTEIN;                  
73615:  c2wc-A  2.6 20.7   88   194    2   MOLECULE: PROTEIN RER1;                                              
73616:  tc2l-A  2.6  5.3   62   151    5   MOLECULE: INTERLEUKIN-21;                                            
73617:  tkp0-A  2.6 17.6  126   505    6   MOLECULE: ACTIVIN RECEPTOR TYPE-1B;                                  
73618:  rhy1-A  2.6  5.3   52    84    2   MOLECULE: OS10G0373250 PROTEIN;                                      
73619:  or0n-A  2.6 12.1   69   565    9   MOLECULE: PUTATIVE PENTATRICOPEPTIDE REPEAT-CONTAINING PROT          
73620:  m3ho-A  2.6 25.1  249   711    8   MOLECULE: UNCHARACTERIZED PROTEIN;                                   
73621:  g2kq-A  2.6  4.8   61    88   10   MOLECULE: PEROXISOME BIOGENESIS PROTEIN 3-1;                         
73622:  kb1o-A  2.6 25.2   91   330    7   MOLECULE: UNCHARACTERIZED PROTEIN, ISOFORM B;                        
73623:  n6jk-A  2.6 20.3  155   593    5   MOLECULE: OS04G0290800 PROTEIN;                                      
73624:  pdj4-A  2.6 16.6   79   282   11   MOLECULE: TRANSMEMBRANE PROTEIN;                                     
73625:  i4tb-A  2.6 14.1   74   218    9   MOLECULE: CYTOCHROME B5 HEME-BINDING DOMAIN-CONTAINING PROT          
73626:  tzl8-A  2.6  3.7   76   107    7   MOLECULE: UNCHARACTERIZED PROTEIN;                                   
73627:  b3mx-A  2.6 24.3   96   471    7   MOLECULE: PUTATIVE DUF26-DOMAIN RECEPTOR-LIKE PROTEIN KINAS          
73628:  y8qz-A  2.6 15.3  115   475    4   MOLECULE: G_PROTEIN_RECEP_F1_2 DOMAIN-CONTAINING PROTEIN;            
73629:  xxs6-A  2.6 12.5   91  1054    9   MOLECULE: KINESIN MOTOR DOMAIN-CONTAINING PROTEIN;                   
73630:  p2rx-A  2.6 21.9  134   277    8   MOLECULE: CADMIUM RESPONSIVE;                                        
73631:  kcn6-A  2.6 18.0  132   493    6   MOLECULE: MUCIN-ASSOCIATED SURFACE PROTEIN (MASP), PUTATIVE          
73632:  p2az-A  2.6 16.0  100   591    5   MOLECULE: UNCHARACTERIZED PROTEIN;                                   
73633:  ekk7-A  2.6 14.8  189  1575    6   MOLECULE: LAMININ SUBUNIT GAMMA-3;                                   
73634:  ou4o-A  2.6  7.4  167   667   10   MOLECULE: GAMMA-TUBULIN COMPLEX COMPONENT 4;                         
73635:  zqd4-A  2.6 19.9  121   602   12   MOLECULE: PIG-P DOMAIN-CONTAINING PROTEIN;                           
73636:  qx9f-A  2.6  5.0   71    90    3   MOLECULE: OS11G0223880 PROTEIN;                                      
73637:  ye6z-A  2.6 20.0   71   125    6   MOLECULE: IG DOMAIN-CONTAINING PROTEIN;                              
73638:  q1fc-A  2.6  5.4   70   111    6   MOLECULE: UNCHARACTERIZED PROTEIN YGR151C;                           
73639:  cyx7-A  2.6 32.3   95  1130   15   MOLECULE: E3 SUMO-PROTEIN LIGASE PIAS, PUTATIVE;                     
73640:  s3hv-A  2.6 12.4  134   936    7   MOLECULE: UNCHARACTERIZED PROTEIN;                                   
73641:  lq2z-A  2.6 12.9  110   889    7   MOLECULE: IMPORTIN N-TERMINAL DOMAIN-CONTAINING PROTEIN;             
73642:  eo7p-A  2.6 11.5   95   629   15   MOLECULE: UNCHARACTERIZED PROTEIN;                                   
73643:  si4a-A  2.6 12.1  132   367    7   MOLECULE: NOCICEPTIN RECEPTOR;                                       
73644:  e7yl-A  2.6  9.7  104   655   11   MOLECULE: ABC TRANSPORTER DOMAIN-CONTAINING PROTEIN;                 
73645:  cm7k-A  2.6 24.1  124   608    5   MOLECULE: SIGNAL TRANSDUCTION HISTIDINE-PROTEIN KINASE ATOS          
73646:  dwx6-A  2.6 17.2   68   617    6   MOLECULE: PYROPHOSPHATE--FRUCTOSE 6-PHOSPHATE 1-PHOSPHOTRAN          
73647:  u3mk-A  2.6  5.9   83   282    8   MOLECULE: ARMADILLO REPEAT-CONTAINING PROTEIN 1;                     
73648:  ax9p-A  2.6  5.9  122   782    5   MOLECULE: RHOPTRY-ASSOCIATED PROTEIN 1;                              
73649:  w8gj-A  2.6 13.1   79   141    8   MOLECULE: TRANSTHYRETIN-RELATED FAMILY DOMAIN;                       
73650:  b1of-A  2.6  4.2  110  1110   12   MOLECULE: IMPORTIN N-TERMINAL DOMAIN-CONTAINING PROTEIN;             
73651:  t7se-A  2.6 14.6   77   510    4   MOLECULE: BHLH DOMAIN-CONTAINING PROTEIN;                            
73652:  gr1f-A  2.6  6.7  109   355    7   MOLECULE: GUANINE NUCLEOTIDE-BINDING PROTEIN SUBUNIT ALPHA-          
73653:  qc4r-A  2.6 26.4  200   855    8   MOLECULE: UNCHARACTERIZED PROTEIN;                                   
73654:  pw2e-A  2.6 14.5  151   671    5   MOLECULE: BED-TYPE DOMAIN-CONTAINING PROTEIN;                        
73655:  cpt0-A  2.6 18.1  130   493    6   MOLECULE: NB-ARC DOMAIN CONTAINING PROTEIN;                          
73656:  zy7v-A  2.6 16.0  126  1646    8   MOLECULE: PUTATIVE UBIQUITIN HYDROLASE;                              
73657:  jop2-A  2.6 27.4  195  1858    9   MOLECULE: STICKY, ISOFORM B;                                         
73658:  tp1q-A  2.6  5.1  121   309    7   MOLECULE: OLFACTORY RECEPTOR;                                        
73659:  pqy4-A  2.6 15.0  114   351    9   MOLECULE: TRANSMEMBRANE PROTEIN 19;                                  
73660:  fmo9-A  2.6 16.8   97   600    6   MOLECULE: 1,8-CINEOLE SYNTHASE 1, CHLOROPLASTIC;                     
73661:  lsj5-A  2.6  4.5   79   127    6   MOLECULE: UNCHARACTERIZED PROTEIN;                                   
73662:  x2ep-A  2.6 28.4  126  1261   10   MOLECULE: F-BOX DOMAIN-CONTAINING PROTEIN;                           
73663:  wil3-A  2.6 10.3   84   202    8   MOLECULE: POTASSIUM TRANSPORTER 10;                                  
73664:  egv1-A  2.6 18.5  145   406    7   MOLECULE: RING FINGER PROTEIN PSH1;                                  
73665:  q2sb-A  2.6 24.8  109   884    3   MOLECULE: UNCHARACTERIZED PROTEIN;                                   
73666:  dq3x-A  2.6 17.0  111   811   13   MOLECULE: DEAD-BOX ATP-DEPENDENT RNA HELICASE 48;                    
73667:  cqp6-A  2.6 22.6   79   439    6   MOLECULE: UNCHARACTERIZED PROTEIN;                                   
73668:  sen4-A  2.6 25.2  118   411    7   MOLECULE: UNCHARACTERIZED PROTEIN;                                   
73669:  psq0-A  2.6  8.2  120   494    8   MOLECULE: GLCNAC-1-P TRANSFERASE;                                    
73670:  st6k-A  2.6 11.3   77   744    8   MOLECULE: GH22837P;                                                  
73671:  l2vo-A  2.6 18.5  134   590    7   MOLECULE: KELCH-LIKE FAMILY MEMBER 2;                                
73672:  m7vg-A  2.6 12.9  104  1028    9   MOLECULE: RNA HELICASE;                                              
73673:  z7wr-A  2.6 28.6  119   614    4   MOLECULE: MEVALONATE KINASE;                                         
73674:  le6o-A  2.6  3.2   56    82    5   MOLECULE: SECRETOGLOBIN, FAMILY 2B, MEMBER 15;                       
73675:  e8nl-A  2.6 14.5  112   479    9   MOLECULE: CASPASE-8;                                                 
73676:  lep6-A  2.6 14.2   85   731    6   MOLECULE: AUTOPHAGY-RELATED PROTEIN 20;                              
73677:  yod2-A  2.6 17.0  113   385    9   MOLECULE: ETHANOLAMINE KINASE 2;                                     
73678:  v3ms-A  2.6  4.4  113   231    9   MOLECULE: PFMC-2TM MAURER'S CLEFT TWO TRANSMEMBRANE PROTEIN          
73679:  qsw5-A  2.6 14.6   72   207   13   MOLECULE: UNCHARACTERIZED PROTEIN;                                   
73680:  m5lq-A  2.6  6.8   67   110    6   MOLECULE: ER MEMBRANE PROTEIN COMPLEX SUBUNIT 6;                     
73681:  y4vz-A  2.6 13.1  127   247    2   MOLECULE: T-CELL SURFACE GLYCOPROTEIN CD8 ALPHA CHAIN;               
73682:  qip8-A  2.6  5.3   66    83    3   MOLECULE: UNCHARACTERIZED PROTEIN;                                   
73683:  vh8s-A  2.6  4.1   57    97    7   MOLECULE: ZGC:194246;                                                
73684:  fh8b-A  2.6 24.6   94   437    6   MOLECULE: COILED-COIL DOMAIN-CONTAINING PROTEIN 78;                  
73685:  et7q-A  2.6  8.6  125   434    6   MOLECULE: PROBABLE PROLINE TRANSPORTER 2;                            
73686:  sue5-A  2.6 14.2   74   419    8   MOLECULE: E3 UBIQUITIN-PROTEIN LIGASE RNF130;                        
73687:  x3of-A  2.6 10.4  110   443    3   MOLECULE: PORCUPINE O-ACYLTRANSFERASE;                               
73688:  r5sa-A  2.6 22.3  112  1181    7   MOLECULE: RNA-BINDING MOTIF PROTEIN 33A;                             
73689:  ui6v-A  2.6 14.4   79   919    6   MOLECULE: NUCLEAR TRANSCRIPTION FACTOR, X-BOX-BINDING-LIKE           
73690:  ck1m-A  2.6 17.6  124   421    3   MOLECULE: CYTOSKELETON-ASSOCIATED PROTEIN 4;                         
73691:  z2gv-A  2.6  8.9  145   467    8   MOLECULE: PUTATIVE GABA TRANSPORTER 2;                               
73692:  gb1e-A  2.6 11.6  161   564    8   MOLECULE: LARGE NEUTRAL AMINO ACIDS TRANSPORTER SMALL SUBUN          
73693:  ef1k-A  2.6 13.5   86   137    7   MOLECULE: PROTEIN APNOIA;                                            
73694:  ac0t-A  2.6 36.8  138   280    7   MOLECULE: TOBAMOVIRUS MULTIPLICATION PROTEIN 2A;                     
73695:  akh3-A  2.6  4.0   75   143    5   MOLECULE: PROBABLE LOW AFFINITY COPPER UPTAKE PROTEIN 2;             
73696:  f4lx-A  2.6  8.3   48    82    8   MOLECULE: UNCHARACTERIZED PROTEIN;                                   
73697:  r3vw-A  2.6 44.1  113   902    7   MOLECULE: TIGER PROTEIN B1;                                          
73698:  xlg5-A  2.6 11.3   94   296    3   MOLECULE: UNCHARACTERIZED PROTEIN;                                   
73699:  bxy4-A  2.6 10.8   78   134    6   MOLECULE: OS06G0297032 PROTEIN;                                      
73700:  cn1w-A  2.6 15.1  125   570   10   MOLECULE: PROTEIN DETOXIFICATION;                                    
73701:  h3em-A  2.6  5.1  114   311    8   MOLECULE: OLFACTORY RECEPTOR;                                        
73702:  fzr2-A  2.6 16.1  104   552    5   MOLECULE: UNCHARACTERIZED PROTEIN;                                   
73703:  o7fp-A  2.6 15.3   96   230    6   MOLECULE: PUTATIVE UNCHARACTERIZED PROTEIN C8ORF49;                  
73704:  o4mc-A  2.6 20.3   73   141    4   MOLECULE: J DOMAIN-CONTAINING PROTEIN;                               
73705:  nzy6-A  2.6 17.7   77   154    6   MOLECULE: UNCHARACTERIZED PROTEIN;                                   
73706:  ov0z-A  2.6 13.2  156   404    4   MOLECULE: SPHINGOMYELIN SYNTHASE 1;                                  
73707:  on8o-A  2.6 10.4  103   325   10   MOLECULE: UNCHARACTERIZED PROTEIN;                                   
73708:  tcm8-A  2.6 20.2  129   308    5   MOLECULE: HOMEOBOX-LEUCINE ZIPPER PROTEIN HOX2;                      
73709:  br2g-A  2.6 29.6  130  1407    2   MOLECULE: DEXH-BOX ATP-DEPENDENT RNA HELICASE DEXH3;                 
73710:  e4xl-A  2.6 13.7   98   345   12   MOLECULE: PUTATIVE PHOSPHATIDYLINOSITOL                              
73711:  na2v-A  2.6 15.2  153  1828    5   MOLECULE: UNCONVENTIONAL MYOSIN-VA;                                  
73712:  jm3u-A  2.6 25.2  116  2088    8   MOLECULE: TPR_MLP1_2 DOMAIN-CONTAINING PROTEIN;                      
73713:  jgt1-A  2.6  4.5   86   872    6   MOLECULE: SERINE/THREONINE-PROTEIN PHOSPHATASE 1 REGULATORY          
73714:  lje9-A  2.6 10.4  127   401   11   MOLECULE: TRANSMEMBRANE PROTEIN 117;                                 
73715:  l5ap-A  2.6 22.3  167  1111    5   MOLECULE: RING-TYPE E3 UBIQUITIN TRANSFERASE;                        
73716:  kj3d-A  2.6 17.6  109   957    7   MOLECULE: OS05G0479800 PROTEIN;                                      
73717:  z6uk-A  2.6 26.5  156   998    5   MOLECULE: BCDNA.LD23634;                                             
73718:  h1bi-A  2.6 13.3  101   195    5   MOLECULE: UNCHARACTERIZED PROTEIN;                                   
73719:  z8ta-A  2.6 12.1   63   637    8   MOLECULE: UNCHARACTERIZED PROTEIN;                                   
73720:  de6a-A  2.6  6.5  132   312    8   MOLECULE: OLFACTORY RECEPTOR 50;                                     
73721:  n5qg-A  2.6 26.1  185  1400    5   MOLECULE: E3 UBIQUITIN-PROTEIN LIGASE RNF213;                        
73722:  ls9i-A  2.6 14.6   88   616    5   MOLECULE: SCHWANNOMIN-INTERACTING PROTEIN 1 HOMOLOG;                 
73723:  ycl0-A  2.6 15.2  128   796    8   MOLECULE: ATP-DEPENDENT RNA HELICASE MAK5, PUTATIVE;                 
73724:  i9zj-A  2.6 11.7   92   242    9   MOLECULE: MADS-BOX DOMAIN-CONTAINING PROTEIN;                        
73725:  ta9w-A  2.6  7.0   67    90    7   MOLECULE: UNCHARACTERIZED PROTEIN;                                   
73726:  q3ro-A  2.6 32.4  128   469    4   MOLECULE: UNCHARACTERIZED PROTEIN;                                   
73727:  dkd0-A  2.6 16.1  124   613    9   MOLECULE: TAF RNA POLYMERASE I SUBUNIT A;                            
73728:  pbs6-A  2.6 27.7   90   653   10   MOLECULE: RAN-BINDING PROTEIN 9;                                     
73729:  z0py-A  2.6 38.2  222   818    9   MOLECULE: LISH DOMAIN-CONTAINING PROTEIN ARMC9;                      
73730:  dl5d-A  2.6  7.9  115   250   11   MOLECULE: MADS-BOX TRANSCRIPTION FACTOR 47;                          
73731:  c4yv-A  2.6 13.9   85   389   11   MOLECULE: UNCHARACTERIZED PROTEIN;                                   
73732:  utx1-A  2.6 17.3  102   327    6   MOLECULE: SNARE ASSOCIATED GOLGI PROTEIN FAMILY;                     
73733:  mv3t-A  2.6  6.8   74   288    8   MOLECULE: HYPOTHETICAL_PROTEIN_-_CONSERVED;                          
73734:  ks3q-A  2.6 12.1  103   359    8   MOLECULE: PUB DOMAIN-CONTAINING PROTEIN;                             
73735:  a9yi-A  2.6  8.2   57   245   12   MOLECULE: UNCHARACTERIZED PROTEIN;                                   
73736:  k3us-A  2.6 22.2   92   400    8   MOLECULE: HYALURONAN AND PROTEOGLYCAN LINK PROTEIN 4;                
73737:  y0en-A  2.6 27.9  130   489    6   MOLECULE: UNCHARACTERIZED PROTEIN;                                   
73738:  kf2x-A  2.6 11.6  100   562    8   MOLECULE: ASPARTATE KINASE;                                          
73739:  hl5h-A  2.6  7.8   58   122    7   MOLECULE: UNCHARACTERIZED PROTEIN;                                   
73740:  v8ef-A  2.6 11.2   91   724    7   MOLECULE: SOLUTE CARRIER FAMILY 24 MEMBER 1;                         
73741:  nxf1-A  2.6 10.9  121   383    3   MOLECULE: WAT1-RELATED PROTEIN AT3G18200;                            
73742:  xm4a-A  2.6 12.2  117   467    3   MOLECULE: TRANSCRIPTION FACTOR TGAL7;                                
73743:  i9ki-A  2.6 18.5   61   304    5   MOLECULE: STEVOR;                                                    
73744:  g5xw-A  2.6  5.2  109   361    8   MOLECULE: TRANS-2,3-ENOYL-COA REDUCTASE-LIKE;                        
73745:  t3xb-A  2.6 13.3   89   771   11   MOLECULE: NACHT DOMAIN-CONTAINING PROTEIN;                           
73746:  x3ba-A  2.6 10.4   63    76    5   MOLECULE: UNCHARACTERIZED PROTEIN;                                   
73747:  ugc2-A  2.6 10.3   57    91   11   MOLECULE: UNCHARACTERIZED PROTEIN;                                   
73748:  ib9l-A  2.6  7.1   81    98   10   MOLECULE: UNCHARACTERIZED PROTEIN;                                   
73749:  cfm9-A  2.6  6.0  136   324    6   MOLECULE: OLFACTORY RECEPTOR 1L3;                                    
73750:  v1yn-A  2.6  7.6   85   191    4   MOLECULE: INTERFERON, ALPHA 16-LIKE 1;                               
73751:  ldu2-A  2.6 11.8  140   590    5   MOLECULE: UNCHARACTERIZED PROTEIN;                                   
73752:  rr0v-A  2.6 24.4  150   465    6   MOLECULE: SERINE/THREONINE KINASE 38;                                
73753:  xck5-A  2.6 18.9  105   504    6   MOLECULE: GALACTAN BETA-1,4-GALACTOSYLTRANSFERASE GALS3;             
73754:  uit6-A  2.6 25.8  117   342    9   MOLECULE: SI:CH211-14A11.1;                                          
73755:  j4xz-A  2.6 19.4   92   290    5   MOLECULE: CMRF35-LIKE MOLECULE 1;                                    
73756:  cz9q-A  2.6  7.5   98   183    7   MOLECULE: PROTEIN RER1;                                              
73757:  qe9d-A  2.6 10.0   58   419    3   MOLECULE: LISSENCEPHALY-1 HOMOLOG;                                   
73758:  im2z-A  2.6 17.8  105  1325    7   MOLECULE: CYCLIC NUCLEOTIDE-GATED CHANNEL BETA 1;                    
73759:  n2xd-A  2.6 31.5  241   732    6   MOLECULE: UNCHARACTERIZED PROTEIN;                                   
73760:  b4fi-A  2.6 26.3  110   238    7   MOLECULE: GOLGI SNARE PROTEIN-LIKE, PUTATIVE;                        
73761:  c0ka-A  2.6  5.1   74   339    5   MOLECULE: IG-LIKE DOMAIN-CONTAINING PROTEIN;                         
73762:  zf5r-A  2.6 28.4  146   588   10   MOLECULE: UNCHARACTERIZED PROTEIN;                                   
73763:  k9qv-A  2.6 11.4   65   319    5   MOLECULE: PTS SYSTEM GLUCITOL/SORBITOL-SPECIFIC EIIB COMPON          
73764:  qfu5-A  2.6 21.8  122   570    7   MOLECULE: C2 DOMAIN-CONTAINING PROTEIN;                              
73765:  dm4e-A  2.6 11.5   71   136    6   MOLECULE: UNCHARACTERIZED PROTEIN RV3412;                            
73766:  afk7-A  2.6 27.7  106   558    5   MOLECULE: SUPPRESSOR OF MEC-8 AND UNC-52 PROTEIN HOMOLOG 1;          
73767:  ts3p-A  2.6 22.3   86   359    1   MOLECULE: HYPOTHETICAL_PROTEIN_-_CONSERVED;                          
73768:  x2jf-A  2.6 30.5  129  1305    7   MOLECULE: METABOTROPIC GABA-B RECEPTOR SUBTYPE 3, ISOFORM A          
73769:  l2hd-A  2.6 21.3  133   928    7   MOLECULE: RETINOL DEHYDROGENASE 13;                                  
73770:  tow1-A  2.6  5.9  134   321    4   MOLECULE: OLFACTORY RECEPTOR;                                        
73771:  bu1c-A  2.6  5.8   71   232    7   MOLECULE: UNCHARACTERIZED PROTEIN;                                   
73772:  u4ev-A  2.6  5.3   73   485    7   MOLECULE: UNCHARACTERIZED PROTEIN;                                   
73773:  h9wt-A  2.6 38.7  166  1266    5   MOLECULE: RHO GTPASE-ACTIVATING PROTEIN 29;                          
73774:  tiz5-A  2.6  2.5   63    72   10   MOLECULE: UNCHARACTERIZED PROTEIN;                                   
73775:  sws5-A  2.6 13.5   71   290    6   MOLECULE: PROBABLE TRANSCRIPTIONAL REGULATORY PROTEIN HAH1;          
73776:  wr7b-A  2.6  3.5   62    82    5   MOLECULE: OS09G0520000 PROTEIN;                                      
73777:  n3vz-A  2.6 18.9  119   300    5   MOLECULE: FREE FATTY ACID RECEPTOR 1;                                
73778:  r4bz-A  2.6 31.0   91  1245   12   MOLECULE: 1-PHOSPHATIDYLINOSITOL 4,5-BISPHOSPHATE PHOSPHODI          
73779:  tbm8-A  2.6 15.7  103   501    5   MOLECULE: MFS DOMAIN-CONTAINING PROTEIN;                             
73780:  jdu8-A  2.6  8.7  174   789    8   MOLECULE: HELITRON_LIKE_N DOMAIN-CONTAINING PROTEIN;                 
73781:  o3lr-A  2.6 13.0   99   260    7   MOLECULE: PHOTOSYNTHETIC NDH SUBUNIT OF LUMENAL LOCATION 3           
73782:  spe8-A  2.6  4.7   52   186    8   MOLECULE: UNCHARACTERIZED PROTEIN;                                   
73783:  t9tu-A  2.6  9.6   92   261    8   MOLECULE: TPR_REGION DOMAIN-CONTAINING PROTEIN;                      
73784:  hg0a-A  2.6 32.8   83   667    7   MOLECULE: UNCHARACTERIZED PROTEIN;                                   
73785:  f0mu-A  2.6  8.2   61   125    7   MOLECULE: OS04G0401300 PROTEIN;                                      
73786:  t8aw-A  2.6 21.5   77   335   10   MOLECULE: E3 UBIQUITIN-PROTEIN LIGASE DA2L;                          
73787:  co6a-A  2.6  6.0  119   313    4   MOLECULE: OLFACTORY RECEPTOR;                                        
73788:  hh6x-A  2.6  6.8  125   578    6   MOLECULE: OS11G0104866 PROTEIN;                                      
73789:  b3gg-A  2.6 38.0  219   802    8   MOLECULE: EXOCYST COMPLEX COMPONENT;                                 
73790:  z8cy-A  2.6 12.6   96   316   10   MOLECULE: ANNEXIN;                                                   
73791:  ycn0-A  2.6 18.4  143  1084    8   MOLECULE: UNCHARACTERIZED PROTEIN;                                   
73792:  z3iz-A  2.6 29.4  178   722    9   MOLECULE: PROTEIN KINASE DOMAIN-CONTAINING PROTEIN;                  
73793:  ncf4-A  2.6 12.9  139   597    6   MOLECULE: GIGAXONIN;                                                 
73794:  zbm0-A  2.6  6.8  118   307    8   MOLECULE: OLFACTORY RECEPTOR 364, PSEUDOGENE 1;                      
73795:  v5uv-A  2.6 12.8  178   802    6   MOLECULE: UNCHARACTERIZED PROTEIN;                                   
73796:  im7k-A  2.6 21.6  147  1209    8   MOLECULE: BCL2-ASSOCIATED ATHANOGENE 6;                              
73797:  a4dl-A  2.6 33.1  119   616    3   MOLECULE: ZINC FINGER PROTEIN 45-LIKE;                               
73798:  t2uz-A  2.6 25.9  123   783   11   MOLECULE: OS12G0615000 PROTEIN;                                      
73799:  uoi3-A  2.6 16.9  156   505    8   MOLECULE: ZINC FINGER-LIKE GENE 1H;                                  
73800:  ps5i-A  2.6 14.1   83   941    8   MOLECULE: HYPOTHETICAL_PROTEIN_-_CONSERVED;                          
73801:  p3fx-A  2.6  4.4   97   208    3   MOLECULE: OS07G0532300 PROTEIN;                                      
73802:  cf0m-A  2.6 13.8   67   480    9   MOLECULE: UNCHARACTERIZED PROTEIN;                                   
73803:  zgk3-A  2.6  5.3  125   311    6   MOLECULE: OLFACTORY RECEPTOR 1051;                                   
73804:  mhz5-A  2.6 16.0   96   347    4   MOLECULE: PROTEIN YIPF3;                                             
73805:  on9l-A  2.6  8.1   79   116    6   MOLECULE: UNCHARACTERIZED MITOCHONDRIAL PROTEIN ATMG00150;           
73806:  jds9-A  2.6  6.1   77   153    5   MOLECULE: ER LUMEN PROTEIN RETAINING RECEPTOR;                       
73807:  ic0t-A  2.6  5.0   84   266    6   MOLECULE: UNCHARACTERIZED PROTEIN;                                   
73808:  o3fk-A  2.6 23.7   94   176    7   MOLECULE: TRANSTHYRETIN-RELATED FAMILY DOMAIN;                       
73809:  ft0v-A  2.6 36.2  152   624    9   MOLECULE: OS02G0177800 PROTEIN;                                      
73810:  u2vb-A  2.6 33.0  124  1180   10   MOLECULE: UNCHARACTERIZED PROTEIN;                                   
73811:  v1qt-A  2.6 23.5   85   195    5   MOLECULE: DUF148 DOMAIN-CONTAINING PROTEIN;                          
73812:  q0sx-A  2.6 10.7   57   109   11   MOLECULE: TRANSCRIPTION INITIATION FACTOR IIA SUBUNIT 2;             
73813:  h3wp-A  2.6 19.9   73   187    5   MOLECULE: HOMEOBOX PROTEIN ENGRAILED-LIKE CEH-16;                    
73814:  ecr5-A  2.6  5.8   66   101    6   MOLECULE: UBIQUINOL-CYTOCHROME C CHAPERONE FAMILY PROTEIN;           
73815:  ogw8-A  2.6 34.4  132  1293    4   MOLECULE: RECEPTOR-TYPE TYROSINE-PROTEIN PHOSPHATASE C;              
73816:  uvz9-A  2.6 11.7   87   429    5   MOLECULE: UNCHARACTERIZED PROTEIN;                                   
73817:  xi6c-A  2.6 31.1  133   440    5   MOLECULE: ERYTHROCYTE MEMBRANE PROTEIN 1 (PFEMP1), EXON 2;           
73818:  jyc1-A  2.6  4.9   66    99    6   MOLECULE: ECDYSONE-INDUCED GENE 71ED;                                
73819:  xc6x-A  2.6 20.2  149   394    5   MOLECULE: G_PROTEIN_RECEP_F1_2 DOMAIN-CONTAINING PROTEIN;            
73820:  i2zz-A  2.6 29.1  151  1087    4   MOLECULE: POTASSIUM VOLTAGE-GATED CHANNEL SUBFAMILY H MEMBE          
73821:  vzd7-A  2.6  7.0  110   293    8   MOLECULE: UNCHARACTERIZED PROTEIN;                                   
73822:  ic0k-A  2.6 18.0   88   428    6   MOLECULE: UNCHARACTERIZED PROTEIN;                                   
73823:  bz9u-A  2.6 12.6  107   610    9   MOLECULE: H(+)-TRANSPORTING TWO-SECTOR ATPASE;                       
73824:  o5er-A  2.6 12.7  100   359    5   MOLECULE: ZGC:113142;                                                
73825:  v2gn-A  2.6  4.5   62    95    5   MOLECULE: ECDYSONE-INDUCED GENE 71EB, ISOFORM A;                     
73826:  a9ea-A  2.6  9.3   69   363   10   MOLECULE: UNCHARACTERIZED PROTEIN;                                   
73827:  ixa2-A  2.6  6.6   78    86    6   MOLECULE: UNCHARACTERIZED PROTEIN;                                   
73828:  tk7g-A  2.6 15.1  113   534    4   MOLECULE: PROTEIN REDUCED WALL ACETYLATION 3;                        
73829:  uge2-A  2.6  6.1   81   353    5   MOLECULE: UBIQUINOL OXIDASE;                                         
73830:  spl5-A  2.6 19.2  115   475    9   MOLECULE: SWI/SNF-RELATED, MATRIX-ASSOCIATED, ACTIN-DEPENDE          
73831:  mrs5-A  2.6 13.7   99   253    7   MOLECULE: UNCHARACTERIZED PROTEIN;                                   
73832:  bb3v-A  2.6 27.4   97   175    7   MOLECULE: NADH DEHYDROGENASE [UBIQUINONE] 1 ALPHA SUBCOMPLE          
73833:  p0zq-A  2.6 32.5  150  1196    5   MOLECULE: UNCHARACTERIZED PROTEIN;                                   
73834:  e2dh-A  2.6 12.0  118  1225    7   MOLECULE: HISTIDINE KINASE;                                          
73835:  yhe6-A  2.6  6.5   79   195    6   MOLECULE: UNCHARACTERIZED PROTEIN;                                   
73836:  fff6-A  2.6  7.6   77   124    5   MOLECULE: AT18611P;                                                  
73837:  f5sp-A  2.6 15.7  135   335    8   MOLECULE: PAP2_C DOMAIN-CONTAINING PROTEIN;                          
73838:  fxn1-A  2.6 12.6  112   645    4   MOLECULE: ETHYLENE RESPONSE SENSOR 2;                                
73839:  s2ry-A  2.6  8.1  104   891   11   MOLECULE: OS04G0592700 PROTEIN;                                      
73840:  dx4p-A  2.6  9.9  117   340    6   MOLECULE: PRP18 HOMOLOG;                                             
73841:  lrg3-A  2.6 11.3   94   481    1   MOLECULE: UNCHARACTERIZED PROTEIN;                                   
73842:  ahw5-A  2.6 11.7   98   201    4   MOLECULE: V-TYPE PROTON ATPASE PROTEOLIPID SUBUNIT;                  
73843:  r8bt-A  2.6  4.1   93   202    5   MOLECULE: VERY-LONG-CHAIN (3R)-3-HYDROXYACYL-COA DEHYDRATAS          
73844:  ocx4-A  2.6 42.3  162  1427    9   MOLECULE: PROTEIN NPAT;                                              
73845:  jtc2-A  2.6  5.7  111   355   13   MOLECULE: NOPRA1 DOMAIN-CONTAINING PROTEIN;                          
73846:  fg1h-A  2.6  4.3   72   206   14   MOLECULE: SUPEROXIDE DISMUTASE [MN];                                 
73847:  fn2r-A  2.6 10.4  120   445    6   MOLECULE: UNCHARACTERIZED PROTEIN;                                   
73848:  l9lt-A  2.6 16.7   81   199    9   MOLECULE: OS02G0502300 PROTEIN;                                      
73849:  a0ql-A  2.6 18.0   69   655    6   MOLECULE: UNCHARACTERIZED PROTEIN;                                   
73850:  z6ik-A  2.6 44.7  112   244    6   MOLECULE: OLEOSIN;                                                   
73851:  jzk0-A  2.6 21.4  115   531    8   MOLECULE: TRANSCRIPTION FACTOR LG2;                                  
73852:  sc0q-A  2.6  5.8   64   207    8   MOLECULE: UNCHARACTERIZED PROTEIN;                                   
73853:  iax6-A  2.6  7.2   71   222   10   MOLECULE: OS09G0540325 PROTEIN;                                      
73854:  sz1i-A  2.6  2.9   56    59    5   MOLECULE: UNCHARACTERIZED PROTEIN;                                   
73855:  bol5-A  2.6 22.1  138  1740    7   MOLECULE: ORF1740;                                                   
73856:  hyq2-A  2.6  5.9   67   902    9   MOLECULE: U3 SMALL NUCLEOLAR RNA-ASSOCIATED PROTEIN 21 HOMO          
73857:  iml4-A  2.6 20.9  189  1763    8   MOLECULE: NON-SPECIFIC SERINE/THREONINE PROTEIN KINASE;              
73858:  p0ds-A  2.6  4.7   78   501   15   MOLECULE: UNCHARACTERIZED PROTEIN;                                   
73859:  arf6-A  2.6 34.4  119   350    5   MOLECULE: RIFIN;                                                     
73860:  jp8m-A  2.6  6.1   95   263    5   MOLECULE: OS02G0561500 PROTEIN;                                      
73861:  yrk6-A  2.6 13.5   69   147    6   MOLECULE: OS09G0280900 PROTEIN;                                      
73862:  pw6c-A  2.6 25.9  110   417    4   MOLECULE: POLIOVIRUS RECEPTOR;                                       
73863:  uhn4-A  2.6 10.3   67   293    6   MOLECULE: GLUCOSE-1-PHOSPHATE THYMIDYLYLTRANSFERASE 2;               
73864:  xmg2-A  2.6  6.6  139   338    7   MOLECULE: TASTE RECEPTOR TYPE 2 MEMBER 39;                           
73865:  k4vd-A  2.6 16.6   99   964    8   MOLECULE: KINESIN-LIKE PROTEIN;                                      
73866:  ir1j-A  2.6 22.9  154   356    6   MOLECULE: SI:DKEY-207B20.2;                                          
73867:  ne2n-A  2.6  4.8   82   184   10   MOLECULE: INTERFERON BETA;                                           
73868:  ya4l-A  2.6 26.4  184  1208    8   MOLECULE: UNCHARACTERIZED PROTEIN;                                   
73869:  hhv3-A  2.6 12.6   71   417   14   MOLECULE: RNA-BINDING MOTIF PROTEIN 25A;                             
73870:  gnn5-A  2.6  7.2   58   318    9   MOLECULE: E3 UBIQUITIN-PROTEIN LIGASE NRDP1;                         
73871:  qa8i-A  2.6 39.9  126   576   10   MOLECULE: SIX6 OPPOSITE STRAND TRANSCRIPT 1;                         
73872:  pbm4-A  2.6 28.3   96   485    5   MOLECULE: FI19307P1;                                                 
73873:  r7em-A  2.6  6.2   85   189    7   MOLECULE: INTERFERON ALPHA-1;                                        
73874:  j6ak-A  2.6 15.8  113   272    6   MOLECULE: OS09G0366800 PROTEIN;                                      
73875:  vkf5-A  2.6  3.1   42    47    2   MOLECULE: OS02G0504050 PROTEIN;                                      
73876:  c7is-A  2.6 20.4  147  1430    8   MOLECULE: TRANSPORT AND GOLGI ORGANIZATION PROTEIN 1;                
73877:  qwj1-A  2.6  3.8  102   485    4   MOLECULE: NADH-QUINONE OXIDOREDUCTASE SUBUNIT N;                     
73878:  bf4v-A  2.6  6.1  125   317    5   MOLECULE: OLFACTORY RECEPTOR;                                        
73879:  j5it-A  2.6 18.1  144   434    7   MOLECULE: BESTROPHIN HOMOLOG 12;                                     
73880:  u0yv-A  2.6 30.0  123   321    6   MOLECULE: AGAMOUS-LIKE MADS-BOX PROTEIN AGL80;                       
73881:  hik4-A  2.6 42.3  146   707    5   MOLECULE: COILED-COIL DOMAIN-CONTAINING PROTEIN 177;                 
73882:  vw6g-A  2.6  8.1  123   355   11   MOLECULE: GUANINE NUCLEOTIDE-BINDING PROTEIN G(I) SUBUNIT A          
73883:  vi1c-A  2.6 22.3  134   879   11   MOLECULE: BAND 4.1-LIKE PROTEIN 1;                                   
73884:  q9cg-A  2.6 12.1   63   162    3   MOLECULE: TRANSCRIPTION ANTITERMINATION PROTEIN RFAH;                
73885:  bgs3-A  2.6 31.0  246   593    7   MOLECULE: PENTATRICOPEPTIDE REPEAT-CONTAINING PROTEIN AT5G2          
73886:  ff8y-A  2.6 27.3  140  1374   11   MOLECULE: E3 UBIQUITIN-PROTEIN LIGASE HUWE1;                         
73887:  g5qm-A  2.6 14.8  147  1634   10   MOLECULE: PROBABLE SERINE/THREONINE-PROTEIN KINASE DDB_G028          
73888:  bhu7-A  2.6 15.2  118   351    8   MOLECULE: RIBONUCLEOTIDE REDUCTASE M2 B (TP53 INDUCIBLE) (P          
73889:  wn6d-A  2.6 24.5  163  1158    8   MOLECULE: CALCIUM-TRANSPORTING ATPASE;                               
73890:  kqd5-A  2.6  6.3   87   174    9   MOLECULE: TRANSMEMBRANE PROTEIN 244;                                 
73891:  l3db-A  2.6 18.9   91   499    7   MOLECULE: BECLIN 1 PROTEIN;                                          
73892:  p7oj-A  2.6 16.5   72   188    3   MOLECULE: INTERFERON ALPHA-2;                                        
73893:  j7rn-A  2.6  4.2   82   319    9   MOLECULE: SET DOMAIN-CONTAINING PROTEIN 5;                           
73894:  a1wc-A  2.6  3.4   71   122    4   MOLECULE: S-PROTEIN HOMOLOG;                                         
73895:  ps7m-A  2.6  4.9   61    74   10   MOLECULE: OS01G0795900 PROTEIN;                                      
73896:  xmj1-A  2.6 26.6  169   664   10   MOLECULE: OS03G0241800 PROTEIN;                                      
73897:  pgu5-A  2.6  8.0  143   270   12   MOLECULE: UNCHARACTERIZED PROTEIN;                                   
73898:  r5jl-A  2.6  9.3  144   610    8   MOLECULE: ABC TRANSPORTER DOMAIN-CONTAINING PROTEIN;                 
73899:  s9fl-A  2.6 20.0  105   200    9   MOLECULE: LATE EMBRYOGENESIS ABUNDANT PROTEIN 19;                    
73900:  uy8c-A  2.6 37.1  119   772    8   MOLECULE: UNCHARACTERIZED PROTEIN;                                   
73901:  ec3o-A  2.6  3.7   67   197    7   MOLECULE: UNCHARACTERIZED PROTEIN;                                   
73902:  o4av-A  2.6  6.6   61   322    8   MOLECULE: RING/U-BOX SUPERFAMILY PROTEIN;                            
73903:  yl7m-A  2.6  5.9   69   120    9   MOLECULE: OS10G0209100 PROTEIN;                                      
73904:  zvd2-A  2.6  5.8   84   515    8   MOLECULE: GLYCOSYLTRANSFERASE;                                       
73905:  v8tu-A  2.6 13.5  148   498    5   MOLECULE: MLO-LIKE PROTEIN;                                          
73906:  kkm9-A  2.6  3.8   87   276    3   MOLECULE: PALMITOYLTRANSFERASE ZDHHC22;                              
73907:  up7f-A  2.6  6.8   97   226    6   MOLECULE: UNCHARACTERIZED PROTEIN;                                   
73908:  yr4x-A  2.6 33.3  161   311    7   MOLECULE: UNCHARACTERIZED PROTEIN;                                   
73909:  sm6s-A  2.6  5.0   55   762   11   MOLECULE: PROTEIN FAR1-RELATED SEQUENCE;                             
73910:  ggu2-A  2.6 13.8   68  1182   12   MOLECULE: INTRAFLAGELLAR TRANSPORT PROTEIN 122 HOMOLOG;              
73911:  ujp8-A  2.6 14.4  103   830    9   MOLECULE: PROTEIN PAM1;                                              
73912:  x6co-A  2.6 26.8  156   683    6   MOLECULE: PROTEIN KINASE C ETA TYPE;                                 
73913:  slk7-A  2.6 21.4   73   152    5   MOLECULE: UNCHARACTERIZED PROTEIN;                                   
73914:  mc7z-A  2.6 22.7  127   361   12   MOLECULE: OS08G0523400 PROTEIN;                                      
73915:  cp0h-A  2.6 20.4  124   235    6   MOLECULE: SYNAPTOGYRIN;                                              
73916:  d1yc-A  2.6 31.2  104  1048    7   MOLECULE: UNCHARACTERIZED PROTEIN;                                   
73917:  vhn8-A  2.6  8.2   82   711   11   MOLECULE: PROTEIN SMAUG HOMOLOG 1;                                   
73918:  c2yy-A  2.6 21.1   95   678    3   MOLECULE: MITOGEN-ACTIVATED PROTEIN KINASE KINASE KINASE 7;          
73919:  g5ur-A  2.6  8.5   73   242    4   MOLECULE: UNCHARACTERIZED PROTEIN;                                   
73920:  vl3t-A  2.6  3.1   47    53    6   MOLECULE: TRANSMEMBRANE PROTEIN;                                     
73921:  ip5y-A  2.6  6.3  127   480    3   MOLECULE: LMBR1-LIKE_MEMBRANE_PROTEIN_-_PUTATIVE;                    
73922:  jnm2-A  2.6 22.0  179  1278    8   MOLECULE: SUN DOMAIN-CONTAINING PROTEIN 2;                           
73923:  eio8-A  2.6  6.5  106   616    8   MOLECULE: ORIGIN RECOGNITION COMPLEX SUBUNIT 3;                      
73924:  ra8o-A  2.6 41.0  161  1264    9   MOLECULE: RPGRIP1-LIKE;                                              
73925:  x1jm-A  2.6 18.6  110   837    4   MOLECULE: FIBRONECTIN TYPE-III DOMAIN-CONTAINING PROTEIN;            
73926:  w3oz-A  2.6 27.5  134   625    2   MOLECULE: UNCHARACTERIZED PROTEIN;                                   
73927:  z5eb-A  2.6 19.8  111   772    6   MOLECULE: UNCHARACTERIZED PROTEIN;                                   
73928:  lt5d-A  2.6  6.5  146   333    6   MOLECULE: OLFACTORY RECEPTOR 12;                                     
73929:  u9zn-A  2.6 12.8  155   464    6   MOLECULE: MFS DOMAIN-CONTAINING PROTEIN;                             
73930:  eto6-A  2.6 35.9   89   166    1   MOLECULE: PUTATIVE TRANSMEMBRANE PROTEIN ENCODED BY LINC004          
73931:  dl6f-A  2.6 25.6  124  1382    7   MOLECULE: PROTEIN-TYROSINE-PHOSPHATASE;                              
73932:  ln1m-A  2.6  6.7   68   131    3   MOLECULE: UNCHARACTERIZED PROTEIN;                                   
73933:  yrm7-A  2.6 13.6  120   615    5   MOLECULE: SODIUM-COUPLED NEUTRAL AMINO ACID TRANSPORTER 9 H          
73934:  ebw6-A  2.6 24.6  195   905    7   MOLECULE: COATOMER SUBUNIT GAMMA;                                    
73935:  qwl6-A  2.6 13.6  126   299    6   MOLECULE: PROTEIN MOR1;                                              
73936:  p8jp-A  2.6 24.8  120   575    8   MOLECULE: TNF RECEPTOR-ASSOCIATED FACTOR FAMILY PROTEIN DDB          
73937:  xaa3-A  2.6 14.4   96   326    7   MOLECULE: SERPENTINE RECEPTOR, CLASS U;                              
73938:  e8wi-A  2.6 34.8   93   623    3   MOLECULE: GLYCEROPHOSPHODIESTER PHOSPHODIESTERASE DOMAIN-CO          
73939:  i2bv-A  2.6  4.7  110   317    5   MOLECULE: ZINC TRANSPORTER ZIP3;                                     
73940:  o4vu-A  2.6 25.4   92   733   10   MOLECULE: MUB1P;                                                     
73941:  te4g-A  2.6  7.3   86   550    8   MOLECULE: FINTRIM FAMILY, MEMBER 72;                                 
73942:  kap8-A  2.6 15.7  132   344    6   MOLECULE: UNCHARACTERIZED PROTEIN;                                   
73943:  hzc8-A  2.6  3.7   51    91    8   MOLECULE: UNCHARACTERIZED PROTEIN;                                   
73944:  wyr8-A  2.6 14.4   76   593    1   MOLECULE: PROBABLE SERINE/THREONINE-PROTEIN KINASE SAMKB;            
73945:  szk7-A  2.6 13.8   99   240    5   MOLECULE: UBIQUITIN DOMAIN-CONTAINING PROTEIN 2;                     
73946:  jcy7-A  2.6 36.0  117  2605    5   MOLECULE: MYOSIN XVIIIB;                                             
73947:  wk8q-A  2.6  6.6  126   309    6   MOLECULE: OLFACTORY RECEPTOR;                                        
73948:  obn1-A  2.6 12.1   95   234    3   MOLECULE: GLUTATHIONE S-TRANSFERASE GSTU6, PUTATIVE, EXPRES          
73949:  y9bi-A  2.6  3.7   68   198    7   MOLECULE: MANEC DOMAIN-CONTAINING PROTEIN;                           
73950:  c9ix-A  2.6 10.4  105   160    7   MOLECULE: UNCHARACTERIZED PROTEIN;                                   
73951:  yb6r-A  2.6 33.8  109   316    6   MOLECULE: INTERFERON GAMMA RECEPTOR 2;                               
73952:  wn1h-A  2.6 36.0   91   445    8   MOLECULE: POU DOMAIN, CLASS 3, TRANSCRIPTION FACTOR 2;               
73953:  nkw2-A  2.6 12.7   60   790    8   MOLECULE: REVERSE TRANSCRIPTASE DOMAIN-CONTAINING PROTEIN;           
73954:  h7yd-A  2.6 13.7   86  1164    1   MOLECULE: UNCHARACTERIZED PROTEIN;                                   
73955:  y7ti-A  2.6  5.6  112   272    4   MOLECULE: PROGESTIN AND ADIPOQ RECEPTOR FAMILY MEMBER IVA;           
73956:  tr6h-A  2.6  4.5   89   199    3   MOLECULE: SEVEN TM RECEPTOR;                                         
73957:  p2lm-A  2.6 13.8   85   260   13   MOLECULE: CALBINDIN;                                                 
73958:  exu8-A  2.6  4.5   79   221    9   MOLECULE: GLUTATHIONE S-TRANSFERASE U25;                             
73959:  b9zk-A  2.6 31.4  152  1442    5   MOLECULE: UNCHARACTERIZED PROTEIN;                                   
73960:  fvx7-A  2.6  7.8   67   100    4   MOLECULE: OS01G0250600 PROTEIN;                                      
73961:  u1hc-A  2.6  8.1  111  1400    8   MOLECULE: CENTROSOME-ASSOCIATED PROTEIN 350;                         
73962:  yh9p-A  2.6 37.9  118  1703    4   MOLECULE: HOMEOBOX PROTEIN PROSPERO;                                 
73963:  dij8-A  2.6 19.4  153   687    9   MOLECULE: ABC TRANSPORTER G FAMILY MEMBER 12;                        
73964:  jk2u-A  2.6  5.8  101   237    8   MOLECULE: NUCLEOLAR COMPLEX PROTEIN 2-LIKE PROTEIN;                  
73965:  h9au-A  2.6 18.8  101   594    4   MOLECULE: TRANSCRIPTIONAL REPRESSOR P66-BETA;                        
73966:  k4hu-A  2.6 33.7  120   879    8   MOLECULE: PROSTAGLANDIN F2 RECEPTOR NEGATIVE REGULATOR;              
73967:  r5ma-A  2.6 27.5  214  1903    7   MOLECULE: PUTATIVE LIPASE DOMAIN PROTEIN;                            
73968:  u5aa-A  2.6  4.5   83   227    4   MOLECULE: GLUTATHIONE TRANSFERASE25;                                 
73969:  kph8-A  2.6 11.3   90   364    7   MOLECULE: PROTEIN MALE ABNORMAL 21;                                  
73970:  ato0-A  2.6 25.4  153   518    6   MOLECULE: PROTEIN SENSITIVE TO PROTON RHIZOTOXICITY 1;               
73971:  st7p-A  2.6  7.1   95   907    6   MOLECULE: WHIRLIN;                                                   
73972:  qpw2-A  2.6 12.8  158   476    6   MOLECULE: MAJOR FACILITATOR SUPERFAMILY DOMAIN-CONTAINING P          
73973:  b9us-A  2.6  6.1  129   457    8   MOLECULE: AA_TRANS DOMAIN-CONTAINING PROTEIN;                        
73974:  l9wb-A  2.6 27.1  121   294    6   MOLECULE: TRANSMEMBRANE PROTEIN 150;                                 
73975:  c5oq-A  2.6 14.6  104  1630    7   MOLECULE: UNCHARACTERIZED PROTEIN;                                   
73976:  yy4d-A  2.6  5.2  127   388    7   MOLECULE: PALMITOYLTRANSFERASE ZDHHC18-B;                            
73977:  biw6-A  2.6 10.6   95   410    6   MOLECULE: LIPID DROPLET-REGULATING VLDL ASSEMBLY FACTOR AUP          
73978:  fll3-A  2.6  6.7   82   268    6   MOLECULE: DNA-DIRECTED RNA POLYMERASE II SUBUNIT;                    
73979:  wj5d-A  2.6  7.0   45    68   11   MOLECULE: UNCHARACTERIZED PROTEIN;                                   
73980:  im4h-A  2.6  9.6  115   409    4   MOLECULE: PHOSPHATIDATE CYTIDYLYLTRANSFERASE;                        
73981:  pgr2-A  2.6 14.2  123   411    7   MOLECULE: E3 UBIQUITIN-PROTEIN LIGASE PUB23;                         
73982:  u2dl-A  2.6 28.7  148   701    7   MOLECULE: E3 UBIQUITIN-PROTEIN LIGASE RNF19B;                        
73983:  yc0h-A  2.6 11.5   78   812   12   MOLECULE: PHOSPHOLIPASE D;                                           
73984:  b6tr-A  2.6 13.7   83   412    6   MOLECULE: B3GNT1, BETA-1,3-N-ACETYLGUCOSAMINYLTRANSFERASE 1          
73985:  w5gy-A  2.6 28.6  145  1437    6   MOLECULE: FYVE AND COILED-COIL DOMAIN-CONTAINING PROTEIN 1;          
73986:  zzs9-A  2.6 26.4  136  1774    6   MOLECULE: KINESIN-LIKE PROTEIN KIF20B;                               
73987:  bp2n-A  2.6 30.1  188  1400    8   MOLECULE: RYANODINE RECEPTOR 1;                                      
73988:  v3ln-A  2.6 12.1  111   288    6   MOLECULE: DISULFIDE-BOND OXIDOREDUCTASE YGHU;                        
73989:  ac4g-A  2.6 23.8   84   558   11   MOLECULE: PROCOLLAGEN LYSINE 5-DIOXYGENASE, PUTATIVE;                
73990:  q5fh-A  2.6 24.1   98   436    8   MOLECULE: APO PROTEIN 1, CHLOROPLASTIC;                              
73991:  hj5u-A  2.6  5.2   69   280    7   MOLECULE: N-ACETYLTRANSFERASE 14;                                    
73992:  vs5p-A  2.6  7.4   93   187   11   MOLECULE: EXPRESSED PROTEIN;                                         
73993:  w4xc-A  2.6 12.8   85   157    8   MOLECULE: J DOMAIN-CONTAINING PROTEIN;                               
73994:  g5mv-A  2.6 14.2  126   493    6   MOLECULE: UNCHARACTERIZED PROTEIN;                                   
73995:  q9rc-A  2.6 15.5  116  1021    9   MOLECULE: GUANINE NUCLEOTIDE-BINDING PROTEIN SUBUNIT BETA-L          
73996:  gnp6-A  2.6  6.9   67   122    4   MOLECULE: HYDROGEN-TRANSPORTING ATP SYNTHASE, ROTATIONAL ME          
73997:  mcr6-A  2.6  4.7  135   456    8   MOLECULE: OS01G0825800 PROTEIN;                                      
73998:  i8tq-A  2.6 10.0  124   736    8   MOLECULE: ABC TRANSPORTER G FAMILY MEMBER 11;                        
73999:  gm9e-A  2.6 12.8   99   205    5   MOLECULE: OS07G0625400 PROTEIN;                                      
74000:  qux1-A  2.6 16.5  134   230    7   MOLECULE: ATP-DEPENDENT HELICASE/DEOXYRIBONUCLEASE SUBUNIT           
74001:  heo1-A  2.6 12.7   88   870    9   MOLECULE: NEDD4-LIKE E3 UBIQUITIN-PROTEIN LIGASE WWP2;               
74002:  oq2y-A  2.6 11.8   80   395    5   MOLECULE: OS07G0195500 PROTEIN;                                      
74003:  p2rc-A  2.6 15.3  114   210   11   MOLECULE: FIN BUD INITIATION FACTOR;                                 
74004:  fwv4-A  2.6 24.1  106   564    8   MOLECULE: P-LOOP NUCLEOSIDE TRIPHOSPHATE HYDROLASE SUPERFAM          
74005:  a9ns-A  2.6  9.6   85   221    2   MOLECULE: TAU CLASS GLUTATHIONE S-TRANSFERASE;                       
74006:  ib4x-A  2.6  5.0   97   202    5   MOLECULE: TRANSMEMBRANE 4 L6 FAMILY MEMBER 1;                        
74007:  b3iy-A  2.6 13.1   67   292   10   MOLECULE: OS02G0596000 PROTEIN;                                      
74008:  v9ht-A  2.6  8.3  126   422    6   MOLECULE: SI:CH211-11C3.9;                                           
74009:  vtd6-A  2.6 26.2  124   606    8   MOLECULE: PROTEIN COUCH POTATO;                                      
74010:  g3gb-A  2.6 35.1  135  2006    7   MOLECULE: OBSCURIN-LIKE CYTOSKELETAL ADAPTOR 1A;                     
74011:  ghy7-A  2.6 14.3   58   282   12   MOLECULE: MEPRIN AND TRAF-LIKE DOMAIN-CONTAINING PROTEIN;            
74012:  qca1-A  2.6  4.3   63   363    5   MOLECULE: TRANSCRIPTION INITIATION FACTOR TFIID SUBUNIT 4;           
74013:  q5db-A  2.6 33.7  100   359    9   MOLECULE: RING-TYPE DOMAIN-CONTAINING PROTEIN;                       
74014:  l0gq-A  2.6 20.7  172   866    3   MOLECULE: TRANSMEMBRANE PROTEIN, PUTATIVE (DUF594);                  
74015:  tjj3-A  2.6 26.9  165   580    7   MOLECULE: ATPASE SYNTHESIS PROTEIN 25, MITOCHONDRIAL;                
74016:  ls1q-A  2.6 13.9  220   612    8   MOLECULE: OS01G0818200 PROTEIN;                                      
74017:  i3gn-A  2.6  7.1  135   322    6   MOLECULE: OLFACTORY RECEPTOR;                                        
74018:  cb0o-A  2.6  8.5  117   288    7   MOLECULE: UNCHARACTERIZED PROTEIN;                                   
74019:  d5kx-A  2.6 15.7  127   733    9   MOLECULE: LANOSTEROL SYNTHASE;                                       
74020:  tb1t-A  2.6 41.3  150  2673    8   MOLECULE: HISTONE ACETYLTRANSFERASE;                                 
74021:  s9ki-A  2.6 25.9  120   680    8   MOLECULE: PREDICTED GENE 14548;                                      
74022:  ynu3-A  2.6  7.3   51    89    8   MOLECULE: SMALL INTEGRAL MEMBRANE PROTEIN 10 LIKE 1;                 
74023:  urd4-A  2.6  9.4   78   317    5   MOLECULE: OS01G0734200 PROTEIN;                                      
74024:  a2lq-A  2.6 12.3  120   284    8   MOLECULE: PROTEIN-S-ISOPRENYLCYSTEINE O-METHYLTRANSFERASE;           
74025:  q3st-A  2.6 29.6  217   828    7   MOLECULE: RING-TYPE E3 UBIQUITIN TRANSFERASE;                        
74026:  u4av-A  2.6  4.4  104   322    5   MOLECULE: UNCHARACTERIZED PROTEIN MJ1362;                            
74027:  psk8-A  2.6  2.8   62   128    3   MOLECULE: UNCHARACTERIZED PROTEIN;                                   
74028:  tu0w-A  2.6 12.6  110   221    7   MOLECULE: OS09G0511300 PROTEIN;                                      
74029:  ks5k-A  2.6 12.0  104   263    5   MOLECULE: FRP6P;                                                     
74030:  sxo0-A  2.6 35.3  180  1400    4   MOLECULE: ZINC FINGER HOMEOBOX PROTEIN 3;                            
74031:  ba7w-A  2.6 23.4   87   444    7   MOLECULE: UNCHARACTERIZED PROTEIN;                                   
74032:  cm1s-A  2.6 26.1  122   543    5   MOLECULE: BEN DOMAIN-CONTAINING 4;                                   
74033:  l9wo-A  2.6 16.9  167   515    7   MOLECULE: MFS DOMAIN-CONTAINING PROTEIN;                             
74034:  l3cy-A  2.6 20.9  163   603    7   MOLECULE: UNCHARACTERIZED PROTEIN;                                   
74035:  zxl8-A  2.6 19.3   99   140    1   MOLECULE: UNCHARACTERIZED PROTEIN;                                   
74036:  j0lp-A  2.6 20.9  144   808    5   MOLECULE: ABC TRANSPORTER DOMAIN-CONTAINING PROTEIN;                 
74037:  bv8o-A  2.6 27.9  114   408    3   MOLECULE: HEPATOCYTE NUCLEAR FACTOR 4-GAMMA;                         
74038:  wi3q-A  2.6 11.0   95   221    9   MOLECULE: UNCHARACTERIZED PROTEIN C4G9.14;                           
74039:  obn4-A  2.6  5.9   86   207    8   MOLECULE: PROBABLE GLUTATHIONE S-TRANSFERASE 5;                      
74040:  e3qx-A  2.6 16.5  123  1387    7   MOLECULE: CHROMATIN-REMODELING ATPASE INO80;                         
74041:  ij7h-A  2.6 14.8  118   732    7   MOLECULE: POLYNUCLEOTIDE ADENYLYLTRANSFERASE;                        
74042:  r3fy-A  2.6 22.2  115   466    9   MOLECULE: NUCLEAR FACTOR, ERYTHROID 2;                               
74043:  ib4g-A  2.6 33.1  124   684   10   MOLECULE: FIBRINOPEPTIDE A;                                          
74044:  jr5w-A  2.6 11.1   74   172   12   MOLECULE: RAS MODIFICATION PROTEIN ERF4;                             
74045:  h7cs-A  2.6 24.9  133   464    8   MOLECULE: INTERFERON GAMMA RECEPTOR 1;                               
74046:  o7zl-A  2.6 31.4  146   932    7   MOLECULE: G_PROTEIN_RECEP_F1_2 DOMAIN-CONTAINING PROTEIN;            
74047:  ma1f-A  2.6 23.3  145   357    6   MOLECULE: UNCHARACTERIZED PROTEIN;                                   
74048:  g7en-A  2.6  8.1   78    95    3   MOLECULE: MITOCHONDRIAL IMPORT INNER MEMBRANE TRANSLOCASE S          
74049:  ral3-A  2.6 11.8   91   241    5   MOLECULE: GLUTATHIONE S-TRANSFERASE U16;                             
74050:  alr0-A  2.6 14.4  101   236   10   MOLECULE: PHOTOTROPIC-RESPONSIVE NPH3 FAMILY PROTEIN;                
74051:  aj9h-A  2.6  3.2   72   117    6   MOLECULE: OS01G0775350 PROTEIN;                                      
74052:  t3wm-A  2.6  9.4  104  1755    6   MOLECULE: TRANSPOSON TY1-LR2 GAG-POL POLYPROTEIN;                    
74053:  w1ht-A  2.6  4.3   53    67    2   MOLECULE: UNCHARACTERIZED PROTEIN;                                   
74054:  hi2c-A  2.6 15.5   76   693    7   MOLECULE: PROTEIN-GLUTAMINE GAMMA-GLUTAMYLTRANSFERASE E;             
74055:  yef8-A  2.6  5.8  122   378    7   MOLECULE: CHEMOKINE (C-X-C MOTIF) RECEPTOR 5;                        
74056:  dmz0-A  2.6  3.6   61   174   10   MOLECULE: UNCHARACTERIZED PROTEIN;                                   
74057:  a3xt-A  2.6  9.7  105   227    9   MOLECULE: UNCHARACTERIZED PROTEIN;                                   
74058:  jv2o-A  2.6 13.5   98   205    7   MOLECULE: OS02G0661800 PROTEIN;                                      
74059:  xn0y-A  2.6 11.0  115   541   12   MOLECULE: RETICULOPHAGY REGULATOR 2;                                 
74060:  guu6-A  2.6  9.4   86   275    7   MOLECULE: TRANSMEMBRANE PROTEIN 164 HOMOLOG;                         
74061:  er5t-A  2.6  8.1  121   266   10   MOLECULE: SYNAPTOSOME-ASSOCIATED PROTEIN 29;                         
74062:  wvs1-A  2.6  7.4  123   295    6   MOLECULE: OS01G0666000 PROTEIN;                                      
74063:  mt3j-A  2.6  3.2   59    77    8   MOLECULE: OS03G0227800 PROTEIN;                                      
74064:  a0ch-A  2.6  8.2   63   192    8   MOLECULE: OS06G0171600 PROTEIN;                                      
74065:  xy7q-A  2.6 22.0  187   588    5   MOLECULE: WBB98N11.3 PROTEIN;                                        
74066:  tu3r-A  2.6  9.9  122   584    2   MOLECULE: CATIONIC AMINO ACID TRANSPORTER 7, CHLOROPLASTIC;          
74067:  p4ox-A  2.6  5.8   94   372   11   MOLECULE: RIFIN;                                                     
74068:  of8v-A  2.6 44.3  132  1294    6   MOLECULE: UNCONVENTIONAL MYOSIN-VI;                                  
74069:  c9vi-A  2.6  9.9  138   650    7   MOLECULE: ATP-BINDING CASSETTE SUBFAMILY G MEMBER 4;                 
74070:  jwc8-A  2.6 17.8  111   352    5   MOLECULE: POLYPRENOL REDUCTASE;                                      
74071:  z0kn-A  2.6 42.9  120  1400    6   MOLECULE: ALSTROM SYNDROME PROTEIN 1;                                
74072:  fgn4-A  2.6 16.0  133   693   12   MOLECULE: TESTIS-SPECIFIC Y-ENCODED-LIKE PROTEIN 2;                  
74073:  mkb7-A  2.6 14.4   97   282    9   MOLECULE: COMPONENT 3 OF PROMOTER OF RISC;                           
74074:  nn4p-A  2.6  3.9   57    78    4   MOLECULE: OS08G0496150 PROTEIN;                                      
74075:  i8ea-A  2.6  5.3  103   235   10   MOLECULE: OS02G0193800 PROTEIN;                                      
74076:  h6fj-A  2.6 10.7  135   521    9   MOLECULE: METAL TRANSPORTER NRAMP6;                                  
74077:  hfd4-A  2.6 14.8   85   356   12   MOLECULE: UNCHARACTERIZED PROTEIN;                                   
74078:  qbc4-A  2.6 11.5   84   509    4   MOLECULE: DAL7P;                                                     
74079:  d0wn-A  2.6 14.8  143  1557    7   MOLECULE: RAS GUANINE NUCLEOTIDE EXCHANGE FACTOR K;                  
74080:  jtr5-A  2.6  4.7   70   147   11   MOLECULE: UNCHARACTERIZED PROTEIN;                                   
74081:  ab7r-A  2.6 10.7   85    92    5   MOLECULE: OS02G0146366 PROTEIN;                                      
74082:  l7jd-A  2.6 10.9   63   391    5   MOLECULE: ACETYLGALACTOSAMINYL-O-GLYCOSYL-GLYCOPROTEIN               
74083:  v3ts-A  2.6  5.9   95   241    5   MOLECULE: OS08G0552800 PROTEIN;                                      
74084:  vi8e-A  2.6 22.8  174   526    8   MOLECULE: PAT1 HOMOLOG 2;                                            
74085:  e9bm-A  2.6  4.6   80   231    9   MOLECULE: J DOMAIN-CONTAINING PROTEIN;                               
74086:  jt1q-A  2.6 34.9  107   410   10   MOLECULE: CLASS E BASIC HELIX-LOOP-HELIX PROTEIN 41;                 
74087:  n6lt-A  2.6 14.0   74   285    5   MOLECULE: CTP_TRANSF_LIKE DOMAIN-CONTAINING PROTEIN;                 
74088:  rjv6-A  2.6  5.6  127   461    6   MOLECULE: AA_TRANS DOMAIN-CONTAINING PROTEIN;                        
74089:  xts2-A  2.6 16.0  121   484    5   MOLECULE: RHO GUANINE NUCLEOTIDE EXCHANGE FACTOR 4;                  
74090:  fgc6-A  2.6 10.7  126   608    6   MOLECULE: PROTEIN ROOT UVB SENSITIVE 1, CHLOROPLASTIC;               
74091:  com2-A  2.6 17.6  113   319    8   MOLECULE: NET DOMAIN-CONTAINING PROTEIN;                             
74092:  ma7x-A  2.6  7.0   92   355    8   MOLECULE: UNCHARACTERIZED PROTEIN;                                   
74093:  fj0v-A  2.6 10.9  109   452    6   MOLECULE: EUKARYOTIC PEPTIDE CHAIN RELEASE FACTOR SUBUNIT 1          
74094:  k0cc-A  2.6 20.7  154   690    3   MOLECULE: GLYCINE--TRNA LIGASE 1, MITOCHONDRIAL;                     
74095:  dnb5-A  2.6  7.7   54   192    7   MOLECULE: UNCHARACTERIZED PROTEIN YCF33;                             
74096:  cm5q-A  2.6  4.5   60   100   12   MOLECULE: UNCHARACTERIZED PROTEIN;                                   
74097:  s6ua-A  2.6  7.3  134   303    7   MOLECULE: PROTEIN NRT1/ PTR FAMILY 3.1;                              
74098:  wz7p-A  2.6 15.5  166   699    7   MOLECULE: ABC TRANSPORTER DOMAIN-CONTAINING PROTEIN;                 
74099:  si1l-A  2.6 24.4   95   572    7   MOLECULE: TRANSMEMBRANE GLYCOPROTEIN NMB;                            
74100:  km2x-A  2.6  8.5   69    78    7   MOLECULE: AAA_LID_3 DOMAIN-CONTAINING PROTEIN;                       
74101:  vii6-A  2.6 17.0  153   582    8   MOLECULE: DNA-BINDING BROMODOMAIN-CONTAINING PROTEIN;                
74102:  few3-A  2.6  7.6   51    76    6   MOLECULE: UNCHARACTERIZED PROTEIN;                                   
74103:  f4sf-A  2.6  5.8   55    97    5   MOLECULE: PROTEIN S100-A10;                                          
74104:  q3kd-A  2.6 31.6  111   417    7   MOLECULE: SORTING NEXIN 1;                                           
74105:  v4jl-A  2.6 14.7   83   782    7   MOLECULE: UNCHARACTERIZED PROTEIN C27D6.1;                           
74106:  b2go-A  2.6 23.1  151   703    8   MOLECULE: DNAJ HOMOLOG SUBFAMILY C MEMBER 14;                        
74107:  f2mm-A  2.6  6.4  128   315    4   MOLECULE: OLFACTORY RECEPTOR;                                        
74108:  yvk3-A  2.6 26.8  148   326    6   MOLECULE: PROTEIN GVP36;                                             
74109:  jan8-A  2.6 24.3  193   430    5   MOLECULE: UNCHARACTERIZED PROTEIN;                                   
74110:  pnt4-A  2.6 33.4  148   947    7   MOLECULE: UNCHARACTERIZED PROTEIN;                                   
74111:  cha7-A  2.6 23.0  100   645    8   MOLECULE: CYSTEINE-RICH RECEPTOR-LIKE PROTEIN KINASE 10;             
74112:  s5gf-A  2.6  9.4   81   696    6   MOLECULE: RNA-BINDING (RRM/RBD/RNP MOTIFS) FAMILY PROTEIN;           
74113:  isl9-A  2.6 18.7  100   273    6   MOLECULE: PORE AND ENDOPLASMIC RETICULUM PROTEIN OF 33 KDA;          
74114:  lbs3-A  2.6 32.4  112   598    8   MOLECULE: ZF-PRIMASE DOMAIN-CONTAINING PROTEIN;                      
74115:  vxl2-A  2.6 22.9  151   849    6   MOLECULE: UNCHARACTERIZED PROTEIN;                                   
74116:  u6qw-A  2.6 15.7   90   263    6   MOLECULE: UNCHARACTERIZED PROTEIN;                                   
74117:  ecu3-A  2.6 17.8   68   230    3   MOLECULE: UNCHARACTERIZED PROTEIN;                                   
74118:  xu9m-A  2.6 30.1  161   684    8   MOLECULE: UNCHARACTERIZED PROTEIN;                                   
74119:  n5sv-A  2.6 11.6   96   216    7   MOLECULE: UNCHARACTERIZED PROTEIN;                                   
74120:  o4sy-A  2.6 17.0  130   528    8   MOLECULE: UNCHARACTERIZED PROTEIN;                                   
74121:  q5zg-A  2.6  5.6   91   314    8   MOLECULE: OLFACTORY RECEPTOR;                                        
74122:  wgs9-A  2.6 21.9  155   368    8   MOLECULE: G-PROTEIN COUPLED RECEPTOR 183-A;                          
74123:  p7qv-A  2.6  5.1   90   160    4   MOLECULE: V-TYPE PROTON ATPASE SUBUNIT C;                            
74124:  k8jb-A  2.6 22.1   68   229    9   MOLECULE: E3 SUMO-PROTEIN LIGASE NSE2, PUTATIVE;                     
74125:  s8zj-A  2.6  3.6   81   197    6   MOLECULE: PROTEIN-S-ISOPRENYLCYSTEINE O-METHYLTRANSFERASE;           
74126:  b1cj-A  2.6 36.3  237  1111    3   MOLECULE: NEUROBLASTOMA BREAKPOINT FAMILY MEMBER 9;                  
74127:  tv7d-A  2.6 27.5  115   462    9   MOLECULE: MUCIN-ASSOCIATED SURFACE PROTEIN (MASP), PUTATIVE          
74128:  gu0u-A  2.6 29.9  162  1181   10   MOLECULE: KATANIN P80 WD40 REPEAT-CONTAINING SUBUNIT B1 HOM          
74129:  n2fj-A  2.6 16.6   81   692    7   MOLECULE: TRANSGLUTAMINASE 2,-LIKE;                                  
74130:  goq2-A  2.6  4.9   47   289    2   MOLECULE: PROHIBITIN;                                                
74131:  mnz6-A  2.6 19.3  127  1088    2   MOLECULE: OS06G0639100 PROTEIN;                                      
74132:  d3qr-A  2.6 17.2  109   526    8   MOLECULE: J DOMAIN-CONTAINING PROTEIN;                               
74133:  z1ev-A  2.6 21.3  142  1941    8   MOLECULE: MYOSIN-7B;                                                 
74134:  dgh8-A  2.6 27.0   96   655    9   MOLECULE: TUMOR NECROSIS FACTOR RECEPTOR SUPERFAMILY MEMBER          
74135:  p1ep-A  2.6  5.6  128   312    6   MOLECULE: OLFACTORY RECEPTOR 1331;                                   
74136:  byx5-A  2.6 10.2  101   362    6   MOLECULE: UNCHARACTERIZED PROTEIN;                                   
74137:  wt1j-A  2.6 11.2   69    83    4   MOLECULE: UNCHARACTERIZED PROTEIN;                                   
74138:  r1zm-A  2.6 13.5  184   524    5   MOLECULE: SERINE/THREONINE-PROTEIN PHOSPHATASE 2A 56 KDA RE          
74139:  fta3-A  2.6 15.6   51   578   10   MOLECULE: UNCHARACTERIZED PROTEIN AT4G03830;                         
74140:  auo4-A  2.6  7.4   87   664   11   MOLECULE: UNCHARACTERIZED ARM-LIKE REPEAT-CONTAINING PROTEI          
74141:  jdk9-A  2.6 15.9  100   574    7   MOLECULE: TRANSMEMBRANE PROTEIN 108;                                 
74142:  q1jj-A  2.6  9.9   82   204    6   MOLECULE: UNCHARACTERIZED PROTEIN;                                   
74143:  te9u-A  2.6 19.4  114   646   11   MOLECULE: LIPOTEICHOIC ACID SYNTHASE;                                
74144:  xna4-A  2.6 36.8  119   583    9   MOLECULE: SECRETOGRANIN II;                                          
74145:  e1sw-A  2.6  4.2   96   340    6   MOLECULE: PROTEIN SHOOT GRAVITROPISM 6;                              
74146:  e5ak-A  2.6 37.9  185   968    6   MOLECULE: PHOSPHOENOLPYRUVATE CARBOXYLASE;                           
74147:  xen4-A  2.6 24.9  151   710    3   MOLECULE: RAL GUANINE NUCLEOTIDE DISSOCIATION STIMULATOR-LI          
74148:  s4ow-A  2.6 20.1  130  1001    5   MOLECULE: CHLORIDE CHANNEL PROTEIN CLH-3;                            
74149:  wdd1-A  2.6 15.3   64   299    5   MOLECULE: LEUCINE ZIPPER TRANSCRIPTION FACTOR-LIKE PROTEIN           
74150:  vw6h-A  2.6  9.2   81  1400    4   MOLECULE: SACSIN;                                                    
74151:  v0ln-A  2.6  9.9   73   124    7   MOLECULE: UNCHARACTERIZED PROTEIN;                                   
74152:  ehz0-A  2.6  4.8   64    71    5   MOLECULE: UNCHARACTERIZED PROTEIN;                                   
74153:  hv0m-A  2.6 28.3  100   373    1   MOLECULE: PROTEIN EMBRYONIC GONAD;                                   
74154:  tys8-A  2.6  6.1   74   283    4   MOLECULE: TETRASPANIN-33;                                            
74155:  kuw6-A  2.6 16.9   76   838   11   MOLECULE: PUTATIVE PENTATRICOPEPTIDE REPEAT-CONTAINING PROT          
74156:  wxh2-A  2.6  4.7   98   423   10   MOLECULE: G_PROTEIN_RECEP_F1_2 DOMAIN-CONTAINING PROTEIN;            
74157:  cym5-A  2.6 23.4   97  1298   10   MOLECULE: DNA REPAIR PROTEIN RAD-50;                                 
74158:  g5cj-A  2.6  4.9   63    89    5   MOLECULE: OS02G0658300 PROTEIN;                                      
74159:  c9wc-A  2.6 18.6  149  1332    7   MOLECULE: PATATIN;                                                   
74160:  ivz3-A  2.6 17.6  141   766    8   MOLECULE: UNCHARACTERIZED PROTEIN;                                   
74161:  w6af-A  2.6  5.5   93   210    9   MOLECULE: OS01G0950800 PROTEIN;                                      
74162:  y6fb-A  2.6 15.8   86   352    6   MOLECULE: UNCHARACTERIZED PROTEIN;                                   
74163:  vb3u-A  2.6 20.5   86   212    7   MOLECULE: IG DOMAIN-CONTAINING PROTEIN;                              
74164:  p4gv-A  2.6 27.9   97   840    7   MOLECULE: ORIGIN RECOGNITION COMPLEX SUBUNIT 1;                      
74165:  bl0c-A  2.6 37.9  106   271    5   MOLECULE: GALECTIN 17;                                               
74166:  u1oe-A  2.6 12.1  102   376    5   MOLECULE: OS04G0587300 PROTEIN;                                      
74167:  uds0-A  2.6 16.3  130   527    8   MOLECULE: UNCHARACTERIZED PROTEIN;                                   
74168:  gm9g-A  2.6 11.9  117   619    3   MOLECULE: ATYPICAL KINASE COQ8B, MITOCHONDRIAL;                      
74169:  ybi3-A  2.6 16.3   65    91    6   MOLECULE: UNCHARACTERIZED PROTEIN;                                   
74170:  nr1u-A  2.6  6.2  125   309    8   MOLECULE: OLFACTORY RECEPTOR;                                        
74171:  yo9c-A  2.6 22.3  137   446    7   MOLECULE: G_PROTEIN_RECEP_F1_2 DOMAIN-CONTAINING PROTEIN;            
74172:  ptz3-A  2.6  5.8  128   324    5   MOLECULE: OLFACTORY RECEPTOR;                                        
74173:  xq5l-A  2.6 26.5  129   450   12   MOLECULE: RUN DOMAIN-CONTAINING PROTEIN 3B;                          
74174:  vk6q-A  2.6 13.8  189   555    6   MOLECULE: HYPOTHETICAL_PROTEIN_-_CONSERVED;                          
74175:  jdi8-A  2.6 29.6  198   992   10   MOLECULE: SORTING NEXIN-19;                                          
74176:  jv7f-A  2.6 27.6  117   433    3   MOLECULE: DNA-DIRECTED RNA POLYMERASE;                               
74177:  lbz9-A  2.6  3.4   73   139    4   MOLECULE: S-PROTEIN HOMOLOG;                                         
74178:  wga7-A  2.6 21.3  139   575    7   MOLECULE: PROTEIN IQ-DOMAIN 31;                                      
74179:  p6bb-A  2.6 18.3   85  1846    5   MOLECULE: DOUBLE C2-LIKE DOMAIN-CONTAINING PROTEIN;                  
74180:  nza1-A  2.6 23.9  189   609   10   MOLECULE: MAJOR FACILITATOR SUPERFAMILY-RELATED TRANSPORTER          
74181:  v2di-A  2.6  5.0  109   304    6   MOLECULE: S-ACYLTRANSFERASE;                                         
74182:  ad2n-A  2.6 12.3  202   368   10   MOLECULE: RING-TYPE E3 UBIQUITIN TRANSFERASE;                        
74183:  he0n-A  2.6 10.3   77   105    5   MOLECULE: TRANSMEMBRANE PROTEIN 273;                                 
74184:  vl8v-A  2.6  6.3   73   174    3   MOLECULE: CALCIUM-BINDING PROTEIN F;                                 
74185:  s3qa-A  2.6 29.3  118   824    8   MOLECULE: RVP DOMAIN-CONTAINING PROTEIN;                             
74186:  nd9s-A  2.6 15.1   81   772    5   MOLECULE: CARNITINE O-PALMITOYLTRANSFERASE 1, MUSCLE ISOFOR          
74187:  mu2z-A  2.6 11.2   66   270    5   MOLECULE: PROTEIN ABHD14A;                                           
74188:  nj2s-A  2.6 13.7  157   467    4   MOLECULE: UNCHARACTERIZED PROTEIN;                                   
74189:  xao3-A  2.6 26.3  144  1069    6   MOLECULE: MULTIPLE WING HAIRS, ISOFORM C;                            
74190:  anb2-A  2.6 14.4  108   336    9   MOLECULE: TRANSMEMBRANE PROTEIN 19;                                  
74191:  cc5d-A  2.6 13.1  155   629   10   MOLECULE: PRE-MRNA-PROCESSING FACTOR 39;                             
74192:  piu3-A  2.6  6.7  153   498    3   MOLECULE: PROTEIN SCARECROW;                                         
74193:  nne2-A  2.6 22.5   80  1074    3   MOLECULE: ZINC FINGER RNA-BINDING PROTEIN;                           
74194:  sc8k-A  2.6 13.3   84   139    6   MOLECULE: CWF21;                                                     
74195:  kkg3-A  2.6 33.1  116   655    4   MOLECULE: TUMOR NECROSIS FACTOR RECEPTOR SUPERFAMILY MEMBER          
74196:  r0qb-A  2.6 16.8  113   277   12   MOLECULE: UNCHARACTERIZED PROTEIN;                                   
74197:  pt8k-A  2.6 16.4  106  1746    6   MOLECULE: INACTIVE TYROSINE-PROTEIN KINASE PEAK1;                    
74198:  ti7x-A  2.6 23.6  201  1166    8   MOLECULE: MCF.2 CELL LINE-DERIVED-TRANSFORMING SEQUENCE-LIK          
74199:  jcq1-A  2.6 15.5   86   228    5   MOLECULE: UNCHARACTERIZED PROTEIN;                                   
74200:  zim6-A  2.6 21.2  254  1845   11   MOLECULE: PROTEASOME ADAPTER AND SCAFFOLD PROTEIN ECM29;             
74201:  kjv1-A  2.6 10.4   76   138    7   MOLECULE: TRANSTHYRETIN-RELATED FAMILY DOMAIN;                       
74202:  lr2n-A  2.6  4.8   55    70    5   MOLECULE: UNCHARACTERIZED PROTEIN;                                   
74203:  u6ol-A  2.6 25.1  173   614    8   MOLECULE: UNCHARACTERIZED PROTEIN;                                   
74204:  z8wt-A  2.6  4.1   74   157    8   MOLECULE: SEXUAL STAGE-SPECIFIC PROTEIN;                             
74205:  ehp6-A  2.6  6.8   63   102   11   MOLECULE: UNCHARACTERIZED PROTEIN;                                   
74206:  rw6j-A  2.6 10.2   92   252    7   MOLECULE: THETA CLASS GLUTATHIONE S-TRANSFERASE;                     
74207:  k5bx-A  2.6 14.1  101   237    7   MOLECULE: SULFOLIPID-1 EXPORTER SAP;                                 
74208:  z8qg-A  2.6 11.8   73   275    8   MOLECULE: UNCHARACTERIZED PROTEIN;                                   
74209:  nmr0-A  2.6 10.8  105   437    8   MOLECULE: ERF1_1 DOMAIN-CONTAINING PROTEIN;                          
74210:  xf7t-A  2.6 18.6  148   507    8   MOLECULE: C2H2-TYPE DOMAIN-CONTAINING PROTEIN;                       
74211:  a4mn-A  2.6 27.8  103   178    9   MOLECULE: OS06G0613500 PROTEIN;                                      
74212:  b8fr-A  2.6 19.0   86   342    1   MOLECULE: HYDROXYISOURATE HYDROLASE;                                 
74213:  zek0-A  2.6 21.7   83   418    4   MOLECULE: HIT-TYPE DOMAIN-CONTAINING PROTEIN;                        
74214:  z0df-A  2.6  7.0  126   491    6   MOLECULE: TUDOR/PWWP/MBT SUPERFAMILY PROTEIN;                        
74215:  cm1r-A  2.6 10.7  102   530    4   MOLECULE: PROTEIN FAM126B;                                           
74216:  w0ki-A  2.6 12.2  138   386    7   MOLECULE: OLFACTORY RECEPTOR 94;                                     
74217:  jyr5-A  2.6 26.9  165  1093    7   MOLECULE: STRUCTURAL MAINTENANCE OF CHROMOSOMES PROTEIN 5;           
74218:  oze6-A  2.6 18.2  145   638    7   MOLECULE: NUCLEOLAR PROTEIN 58;                                      
74219:  dl7u-A  2.6  6.3   93   189    5   MOLECULE: INTERFERON ALPHA-12;                                       
74220:  xwh2-A  2.6  7.4   70   590    9   MOLECULE: UNCHARACTERIZED PROTEIN;                                   
74221:  i2fh-A  2.6 14.7   81   172    4   MOLECULE: PUTATIVE TIFY DOMAIN/CCT MOTIF TRANSCRIPTION FACT          
74222:  r4jz-A  2.6 26.4   78   179    8   MOLECULE: UNCHARACTERIZED PROTEIN;                                   
74223:  y3jl-A  2.6 17.6  149   784    8   MOLECULE: UNCHARACTERIZED PROTEIN;                                   
74224:  eng6-A  2.6  3.9   70   432    3   MOLECULE: GRAM DOMAIN-CONTAINING PROTEIN 2B;                         
74225:  f9ck-A  2.6 15.8  106   416   10   MOLECULE: PROLINE-SERINE-THREONINE PHOSPHATASE-INTERACTING           
74226:  mms2-A  2.6 17.3  113   470    3   MOLECULE: PRION-LIKE-(Q/N-RICH)-DOMAIN-BEARING PROTEIN;              
74227:  g4rr-A  2.6 10.3   77   166    4   MOLECULE: TRANSTHYRETIN-RELATED FAMILY DOMAIN;                       
74228:  f9ff-A  2.6 18.1  114   696    6   MOLECULE: DEAD/H-BOX HELICASE 11;                                    
74229:  yxq3-A  2.6 19.6  117   502    9   MOLECULE: RE08109P;                                                  
74230:  bca1-A  2.6  4.1   44   120    5   MOLECULE: RRNA-PROCESSING PROTEIN CGR1;                              
74231:  fss5-A  2.6  5.9  165   593    5   MOLECULE: OS03G0719900 PROTEIN;                                      
74232:  xip9-A  2.6 21.3  169   718    5   MOLECULE: PHENYLALANINE AMMONIA-LYASE;                               
74233:  oi9g-A  2.6 16.3  124   437    6   MOLECULE: HEPTATRICOPEPTIDE REPEAT AND RAP DOMAIN-CONTAININ          
74234:  jah4-A  2.6 27.7  121   399    9   MOLECULE: SIMILAR TO PAIRED-IG-LIKE RECEPTOR A11;                    
74235:  a9qi-A  2.6 12.5  102  1220    1   MOLECULE: PROTEIN TRANSPORT PROTEIN SEC31A;                          
74236:  l3rw-A  2.6 11.1  100   502    6   MOLECULE: ALDEHYDE DEHYDROGENASE;                                    
74237:  f2fa-A  2.6 17.5  179   568    8   MOLECULE: DYW_DEAMINASE DOMAIN-CONTAINING PROTEIN;                   
74238:  cbb5-A  2.6 12.1  109   239    6   MOLECULE: BIDIRECTIONAL SUGAR TRANSPORTER SWEET;                     
74239:  frc4-A  2.6  5.6   82   282    9   MOLECULE: ARMADILLO REPEAT-CONTAINING PROTEIN 1;                     
74240:  t7cg-A  2.6  9.6   82   171    6   MOLECULE: UNCHARACTERIZED PROTEIN;                                   
74241:  e0jf-A  2.6  7.1  110   193   10   MOLECULE: OS11G0615500 PROTEIN;                                      
74242:  jmv2-A  2.6 15.6  174   590    6   MOLECULE: PROTEIN NRT1/ PTR FAMILY 6.4;                              
74243:  zhn3-A  2.6  5.1   82   184    6   MOLECULE: HVA22-LIKE PROTEIN;                                        
74244:  zhj4-A  2.6 13.4  163   443    6   MOLECULE: UNCHARACTERIZED PROTEIN;                                   
74245:  s5nm-A  2.6 11.1  125   543    3   MOLECULE: ADIPOR-LIKE RECEPTOR IZH3;                                 
74246:  q2wl-A  2.6 11.7   80   298    9   MOLECULE: PROTON-ACTIVATED CHLORIDE CHANNEL;                         
74247:  fta1-A  2.6 21.2  111   161    7   MOLECULE: UNCHARACTERIZED PROTEIN;                                   
74248:  m7wz-A  2.6 18.4   74   197    3   MOLECULE: POSSIBLE CONSERVED MEMBRANE PROTEIN;                       
74249:  vpy2-A  2.6  4.2   61    98    3   MOLECULE: AT1G21930;                                                 
74250:  hhn3-A  2.6  4.9  113   325    3   MOLECULE: UNCHARACTERIZED PROTEIN;                                   
74251:  o9yf-A  2.6 30.5  116   598    9   MOLECULE: OS02G0109501 PROTEIN;                                      
74252:  sc2i-A  2.6 26.8  122  1221    6   MOLECULE: TOLL-LIKE RECEPTOR 7;                                      
74253:  skv1-A  2.6 10.0  142   654    4   MOLECULE: TRANSPORTER;                                               
74254:  o4gx-A  2.6  9.2  101   321    7   MOLECULE: OSJNBB0004A17.21 PROTEIN;                                  
74255:  f8uz-A  2.6 14.4   82   625    6   MOLECULE: EXONUCLEASE MUT-7 HOMOLOG;                                 
74256:  c6np-A  2.6  5.6  134   316    4   MOLECULE: OLFACTORY RECEPTOR;                                        
74257:  zv8l-A  2.6  8.6   76   151    7   MOLECULE: HYPOTHETICAL_PROTEIN_-_CONSERVED;                          
74258:  hm3e-A  2.6 15.9   85   180    9   MOLECULE: PROTEIN YAE1;                                              
74259:  gpe2-A  2.6 14.8   65   117    5   MOLECULE: DIMER_TNP_HAT DOMAIN-CONTAINING PROTEIN;                   
74260:  o3ds-A  2.6 12.7   71   194    3   MOLECULE: C2H2-TYPE DOMAIN-CONTAINING PROTEIN;                       
74261:  tkn1-A  2.6  9.5  110   326    7   MOLECULE: SERPENTINE RECEPTOR, CLASS Z;                              
74262:  zpd3-A  2.6  7.5  122   308    4   MOLECULE: OLFACTORY RECEPTOR;                                        
74263:  fyc9-A  2.6  4.7  117   211   11   MOLECULE: UNCHARACTERIZED PROTEIN;                                   
74264:  cb1r-A  2.6  5.1  116   298    3   MOLECULE: PUTATIVE OLFACTORY RECEPTOR 5AK3;                          
74265:  n1xp-A  2.6 13.0  111   542    8   MOLECULE: ADHESION G PROTEIN-COUPLED RECEPTOR G3;                    
74266:  gu2b-A  2.6 17.1   75    98    4   MOLECULE: UNCHARACTERIZED PROTEIN;                                   
74267:  w6il-A  2.6  2.4   40    99    5   MOLECULE: UNCHARACTERIZED PROTEIN;                                   
74268:  m3lg-A  2.6 20.2  110   904    8   MOLECULE: LYSINE HISTIDINE TRANSPORTER 2;                            
74269:  pq3q-A  2.6 13.5  105   282   11   MOLECULE: UNCHARACTERIZED PROTEIN;                                   
74270:  p4fc-A  2.6 16.8   85   627   13   MOLECULE: HYPOTHETICAL_PROTEIN_-_CONSERVED;                          
74271:  m0of-A  2.6 23.1  218   992    7   MOLECULE: UNCHARACTERIZED PROTEIN;                                   
74272:  ha3j-A  2.6 26.2  191   630    4   MOLECULE: PENTATRICOPEPTIDE REPEAT-CONTAINING PROTEIN;               
74273:  d7wj-A  2.6  4.5   62   115    2   MOLECULE: UNCHARACTERIZED PROTEIN;                                   
74274:  fg5q-A  2.6 15.9  113   213    4   MOLECULE: UNCHARACTERIZED PROTEIN;                                   
74275:  rue7-A  2.6 30.1  113  1313    8   MOLECULE: UNCHARACTERIZED PROTEIN;                                   
74276:  j8pv-A  2.6 41.3  141   922    5   MOLECULE: ENTH DOMAIN-CONTAINING PROTEIN;                            
74277:  rbx2-A  2.6 12.1   65   606    8   MOLECULE: ATP-DEPENDENT RRNA HELICASE SPB4;                          
74278:  k7mf-A  2.6  5.8   87   197    8   MOLECULE: UNCHARACTERIZED PROTEIN;                                   
74279:  g5xm-A  2.6  8.3   54    65    9   MOLECULE: UNCHARACTERIZED PROTEIN;                                   
74280:  ruo3-A  2.6  7.7   58    80   12   MOLECULE: CBFD_NFYB_HMF DOMAIN-CONTAINING PROTEIN;                   
74281:  lh7e-A  2.6  5.0   81    93    5   MOLECULE: SI:DKEY-287G12.6;                                          
74282:  qcy3-A  2.6  5.6  119   492    6   MOLECULE: AA_TRANS DOMAIN-CONTAINING PROTEIN;                        
74283:  rqh9-A  2.6 18.6  211   728    6   MOLECULE: UNCHARACTERIZED PROTEIN;                                   
74284:  dg2d-A  2.6 34.5  167   777    5   MOLECULE: DUF4220 DOMAIN-CONTAINING PROTEIN;                         
74285:  fe4p-A  2.6 20.1  133   311    8   MOLECULE: UNCHARACTERIZED PROTEIN;                                   
74286:  gok3-A  2.6  4.7   86   345    9   MOLECULE: OS08G0567100 PROTEIN;                                      
74287:  ct2s-A  2.6 26.7  107   273    7   MOLECULE: UNCHARACTERIZED PROTEIN;                                   
74288:  y2bv-A  2.6 16.8  112   276    9   MOLECULE: PROBABLE DOXORUBICIN RESISTANCE ABC TRANSPORTER P          
74289:  lz6l-A  2.6 24.4  113   722    4   MOLECULE: PROTEIN HAPLESS 2-A;                                       
74290:  voy2-A  2.6  4.0   59    64    2   MOLECULE: OS03G0806800 PROTEIN;                                      
74291:  s8rq-A  2.6 10.2   56   215    9   MOLECULE: PRE-MRNA-SPLICING FACTOR SYF2;                             
74292:  rz7j-A  2.6  3.2   56    75    5   MOLECULE: OS04G0556350 PROTEIN;                                      
74293:  q4dw-A  2.6 17.5  116   384    8   MOLECULE: UNCHARACTERIZED PROTEIN;                                   
74294:  dte9-A  2.6  4.8  110   317    5   MOLECULE: ZINC TRANSPORTER ZIP3;                                     
74295:  fzw7-A  2.6 31.1  164   776    9   MOLECULE: UNCHARACTERIZED PROTEIN;                                   
74296:  yzm4-A  2.6 27.8  142   774    5   MOLECULE: UNCHARACTERIZED PROTEIN;                                   
74297:  x5fo-A  2.6 17.2   91   624    7   MOLECULE: CERAMIDE TRANSFER PROTEIN;                                 
74298:  jz6n-A  2.6  8.7   74   210    8   MOLECULE: GLUTATHIONE S TRANSFERASE D10, ISOFORM A;                  
74299:  h4ua-A  2.6 29.6  151  1000    6   MOLECULE: ENDO-BETA-N-ACETYLGLUCOSAMINIDASE, PUTATIVE;               
74300:  c2ea-A  2.6 14.4   58   399    9   MOLECULE: OS11G0103400 PROTEIN;                                      
74301:  jyx3-A  2.6  9.3   76   140    9   MOLECULE: TRANSTHYRETIN-RELATED FAMILY DOMAIN;                       
74302:  d2bh-A  2.6  5.9   61   141   15   MOLECULE: UNCHARACTERIZED PROTEIN;                                   
74303:  pk9d-A  2.6  5.7   96   258    7   MOLECULE: RING-TYPE DOMAIN-CONTAINING PROTEIN;                       
74304:  tin2-A  2.6  3.4   53   301    2   MOLECULE: PROTEIN SCO2, MITOCHONDRIAL;                               
74305:  jmq3-A  2.6  7.5   90   255    6   MOLECULE: TRANSCRIPTION FACTOR CAULIFLOWER;                          
74306:  b9ky-A  2.6 11.2  125   308    4   MOLECULE: UNCHARACTERIZED PROTEIN;                                   
74307:  j4xp-A  2.6 29.4  162  2259    7   MOLECULE: ZINC FINGER CCCH DOMAIN-CONTAINING PROTEIN 19;             
74308:  q6kx-A  2.6 26.5  103   256    8   MOLECULE: TRANSMEMBRANE PROTEIN 74B;                                 
74309:  at7c-A  2.6 14.5   99   201    7   MOLECULE: 60S RIBOSOMAL PROTEIN L17;                                 
74310:  v0cr-A  2.6 22.2  138  1004    7   MOLECULE: UNCHARACTERIZED PROTEIN;                                   
74311:  c3jb-A  2.6  6.1   82   214    5   MOLECULE: GLUTATHIONE TRANSFERASE;                                   
74312:  u8tl-A  2.6  7.5  101   222    7   MOLECULE: PUTATIVE RIBOSOMAL P PROTEIN AGP2BETA-1;                   
74313:  nzs7-A  2.6  4.6   67    87    1   MOLECULE: UNCHARACTERIZED PROTEIN;                                   
74314:  p6dx-A  2.6  3.3   66   119   15   MOLECULE: UNCHARACTERIZED PROTEIN ORF119-A;                          
74315:  yw0u-A  2.6  4.5   58    61    9   MOLECULE: UNCHARACTERIZED PROTEIN;                                   
74316:  qhm4-A  2.6 27.3  106   613    9   MOLECULE: OS07G0534300 PROTEIN;                                      
74317:  tm2w-A  2.6  9.5  209   536    7   MOLECULE: SERINE/THREONINE PROTEIN PHOSPHATASE 2A REGULATOR          
74318:  i3gj-A  2.6 15.2  135  1172    6   MOLECULE: UNCHARACTERIZED PROTEIN;                                   
74319:  y8oe-A  2.6 10.3  127   446    6   MOLECULE: PROBABLE DOL-P-MAN:MAN(5)GLCNAC(2)-PP-DOL                  
74320:  di3d-A  2.6  8.7  107   657    6   MOLECULE: THO COMPLEX SUBUNIT 1;                                     
74321:  gq9q-A  2.6 33.6  142   785    5   MOLECULE: SEMAPHORIN-3F;                                             
74322:  g9be-A  2.6 16.0   74   447    4   MOLECULE: KATANIN P60 SUBUNIT A-LIKE 2;                              
74323:  hpi0-A  2.6  3.2   51   248    4   MOLECULE: AAI DOMAIN-CONTAINING PROTEIN;                             
74324:  r7tp-A  2.6 10.0   50   515    8   MOLECULE: INTEGRATOR COMPLEX SUBUNIT 14;                             
74325:  hsg4-A  2.6 14.3  122   367    5   MOLECULE: CYSTINOSIN;                                                
74326:  go0t-A  2.6  9.2   95   519   11   MOLECULE: ALDEHYDE DEHYDROGENASE X, MITOCHONDRIAL;                   
74327:  hvo8-A  2.6  7.5   98   227    3   MOLECULE: UBIQUITIN DOMAIN-CONTAINING PROTEIN 1;                     
74328:  zol8-A  2.6 33.2  119   685    4   MOLECULE: CYSTEINE-RICH RECEPTOR-LIKE PROTEIN KINASE 25;             
74329:  jgw0-A  2.6  4.4  133   641    6   MOLECULE: XK-RELATED PROTEIN 6;                                      
74330:  no6l-A  2.6 21.5  166   495    8   MOLECULE: SIALIN;                                                    
74331:  g3lm-A  2.6  3.5   76  1110    8   MOLECULE: PUTATIVE COUNTIN RECEPTOR CNR17;                           
74332:  u2rp-A  2.6  9.8  100   724    3   MOLECULE: UNCHARACTERIZED PROTEIN;                                   
74333:  uv7a-A  2.6 18.1  142   373    8   MOLECULE: NPY-Y2 RECEPTOR;                                           
74334:  m8va-A  2.6  8.4   95   381    6   MOLECULE: UNCHARACTERIZED PROTEIN;                                   
74335:  g7ar-A  2.6 10.0   73   138    7   MOLECULE: TRANSTHYRETIN-RELATED FAMILY DOMAIN;                       
74336:  gqu8-A  2.6  3.1   53    69    4   MOLECULE: UNCHARACTERIZED PROTEIN;                                   
74337:  tqp3-A  2.6  6.9   65   692    2   MOLECULE: HYPOTHETICAL_PROTEIN_-_CONSERVED;                          
74338:  szn5-A  2.6 11.6   94  1584    7   MOLECULE: UNCHARACTERIZED PROTEIN;                                   
74339:  pre6-A  2.6 13.4   89   363   11   MOLECULE: DISEASE RESISTANCE PROTEIN RBA1;                           
74340:  ix2w-A  2.6 24.8  183  1508    8   MOLECULE: RAS GUANINE NUCLEOTIDE EXCHANGE FACTOR Y;                  
74341:  bt0q-A  2.6 14.5  175   589    8   MOLECULE: PROTEIN PHOSPHATASE 2 (FORMERLY 2A), REGULATORY S          
74342:  ph8j-A  2.6 24.5   77   320    5   MOLECULE: AGAMOUS-LIKE MADS-BOX PROTEIN AGL90;                       
74343:  c2wv-A  2.6 12.0   74   912    5   MOLECULE: ATP-DEPENDENT_RNA_HELICASE_-_PUTATIVE;                     
74344:  wc1y-A  2.6 23.5  101   790    8   MOLECULE: TTF-TYPE DOMAIN-CONTAINING PROTEIN;                        
74345:  sn4y-A  2.6  9.1   78   171    3   MOLECULE: OS12G0140600 PROTEIN;                                      
74346:  gwk6-A  2.6 34.3  106   218    8   MOLECULE: PROTEIN THO1;                                              
74347:  sa9q-A  2.6 19.3  147   342    5   MOLECULE: UNCHARACTERIZED PROTEIN;                                   
74348:  ouh5-A  2.6  7.0   82  1081    5   MOLECULE: 3'_-5'-CYCLIC_NUCLEOTIDE_PHOSPHODIESTERASE_-_PUTA          
74349:  pce2-A  2.6  9.8  150   854    6   MOLECULE: A-KINASE ANCHOR PROTEIN 4;                                 
74350:  u9yz-A  2.6 11.3  105   202    9   MOLECULE: COILED-COIL DOMAIN-CONTAINING 69;                          
74351:  ed8v-A  2.6 13.6   76  2196    7   MOLECULE: UNCHARACTERIZED PROTEIN;                                   
74352:  x8uy-A  2.6 19.9  102   168    4   MOLECULE: UNCHARACTERIZED PROTEIN;                                   
74353:  qbq9-A  2.6 12.6  122   496    6   MOLECULE: UNCHARACTERIZED PROTEIN C12G12.16C;                        
74354:  met2-A  2.6 14.6   78   768    5   MOLECULE: UNCHARACTERIZED PROTEIN YDBD;                              
74355:  gvy0-A  2.6 16.9   75   291    5   MOLECULE: LYS-63-SPECIFIC DEUBIQUITINASE BRCC36-LIKE;                
74356:  ao4r-A  2.6 15.1   77   652    5   MOLECULE: RETICULON-LIKE PROTEIN;                                    
74357:  vu7z-A  2.6 20.1  208  1545    7   MOLECULE: ATP-DEPENDENT DNA HELICASE;                                
74358:  mof0-A  2.6 27.6  113   639    4   MOLECULE: MEMBRANE PROTEIN, PALMITOYLATED 5B (MAGUK P55 SUB          
74359:  tz9i-A  2.6 15.2  102   211   10   MOLECULE: UNCHARACTERIZED PROTEIN;                                   
74360:  bw7h-A  2.6 28.2  162  1099    8   MOLECULE: UNCHARACTERIZED PROTEIN;                                   
74361:  z4fm-A  2.6  4.6  124   478    5   MOLECULE: SPHINGOMYELIN SYNTHASE-RELATED PROTEIN 1;                  
74362:  iaz0-A  2.6  3.9   70   475    7   MOLECULE: AAA-ATPASE AT1G43910;                                      
74363:  e2ao-A  2.6 13.2  126   380   10   MOLECULE: RHOMBOID DOMAIN-CONTAINING 2;                              
74364:  s7bv-A  2.6  3.1   55    94    4   MOLECULE: OS04G0112766 PROTEIN;                                      
74365:  xw3p-A  2.6 11.8   99   162    7   MOLECULE: OS03G0618800 PROTEIN;                                      
74366:  i0kg-A  2.6  7.5   67   302   10   MOLECULE: OS04G0471300 PROTEIN;                                      
74367:  ta4g-A  2.6 15.2  108   449    8   MOLECULE: COP9 SIGNALOSOME COMPLEX SUBUNIT 2;                        
74368:  ihu7-A  2.6 31.1  107   446    4   MOLECULE: PROTEIN FAR1-RELATED SEQUENCE;                             
74369:  z7fs-A  2.6 13.6  127   393    5   MOLECULE: PROTEIN HGH1 HOMOLOG;                                      
74370:  v0nw-A  2.6 27.0  227  1322    7   MOLECULE: SERINE/THREONINE-PROTEIN KINASE TIO;                       
74371:  tsl6-A  2.6 15.1   99   399    7   MOLECULE: 1-ACYLGLYCEROL-3-PHOSPHATE O-ACYLTRANSFERASE;              
74372:  d8el-A  2.6 13.6   98   564    4   MOLECULE: OS03G0314100 PROTEIN;                                      
74373:  uq1t-A  2.6 24.7  109   659    7   MOLECULE: IMMUNOGLOBULIN-LIKE DOMAIN-CONTAINING RECEPTOR 2;          
74374:  l3pq-A  2.6 21.3  119   424   10   MOLECULE: PROTEIN KINASE C AND CASEIN KINASE SUBSTRATE IN N          
74375:  es2g-A  2.6 11.1  137   700    5   MOLECULE: OS05G0222200 PROTEIN;                                      
74376:  wkf4-A  2.6 12.7   82   210    4   MOLECULE: UNCHARACTERIZED PROTEIN;                                   
74377:  gb9n-A  2.6  4.4  105   630    7   MOLECULE: SI:DKEY-40C11.1;                                           
74378:  u6vo-A  2.6 19.4   94   611   11   MOLECULE: PROTEIN_KINASE_-_PUTATIVE;                                 
74379:  mu8n-A  2.6  3.3   73   131    4   MOLECULE: S-PROTEIN HOMOLOG;                                         
74380:  t6fb-A  2.6 11.4   77   135    8   MOLECULE: CDGSH IRON-SULFUR DOMAIN-CONTAINING PROTEIN 2;             
74381:  yh7l-A  2.6 17.4   81   214    6   MOLECULE: TRANSCRIPTION REPRESSOR;                                   
74382:  tb5b-A  2.6 16.7   68   677    6   MOLECULE: RNA-BINDING (RRM-RBD-RNP MOTIF) DOMAIN NUCLEAR TR          
74383:  u9un-A  2.6 10.4   50   100   10   MOLECULE: PUTATIVE ATP SYNTHASE SUBUNIT G 2, MITOCHONDRIAL;          
74384:  x8vy-A  2.6 39.3  177  1386    4   MOLECULE: YLP MOTIF-CONTAINING PROTEIN 1;                            
74385:  rxo0-A  2.6  7.7   82   355    5   MOLECULE: PEPTIDYL-PROLYL CIS-TRANS ISOMERASE, PUTATIVE;             
74386:  s1ek-A  2.6 17.6   80  1222    8   MOLECULE: NODAL MODULATOR 3;                                         
74387:  y7wg-A  2.6 15.5  112   349    4   MOLECULE: 7TM_GPCR_SRX DOMAIN-CONTAINING PROTEIN;                    
74388:  y8de-A  2.6 33.6  148   582   11   MOLECULE: UNCHARACTERIZED PROTEIN;                                   
74389:  vq7z-A  2.6  6.2   95   387    8   MOLECULE: ALCOHOL DEHYDROGENASE YQHD;                                
74390:  h8gv-A  2.6 12.3   76   137    5   MOLECULE: S-PROTEIN HOMOLOG 16;                                      
74391:  q1hc-A  2.6 38.2  188   725    6   MOLECULE: BETA-ADDUCIN;                                              
74392:  yx3e-A  2.6 11.6  100   511    5   MOLECULE: NUCLEOPORIN 62-LIKE;                                       
74393:  pon9-A  2.6  4.8   71    99    8   MOLECULE: PROTEIN NCBP2AS2;                                          
74394:  a6ki-A  2.6 15.5  149   758    6   MOLECULE: POTASSIUM CHANNEL3;                                        
74395:  n1go-A  2.6  5.3  121   168    7   MOLECULE: UNCHARACTERIZED PROTEIN;                                   
74396:  lp0g-A  2.6  6.3  124   309   10   MOLECULE: OLFACTORY RECEPTOR 344;                                    
74397:  l3wp-A  2.6 21.6  174   931    6   MOLECULE: TRANSPORTIN;                                               
74398:  ct6s-A  2.6  7.6   71   212    7   MOLECULE: GLUTATHIONE S-TRANSFERASE F3;                              
74399:  ru1l-A  2.6  6.8   89   206    9   MOLECULE: EUKARYOTIC TRANSLATION INITIATION FACTOR 3 SUBUNI          
74400:  sba8-A  2.6 10.8   78   252    9   MOLECULE: OS02G0606000 PROTEIN;                                      
74401:  qes4-A  2.6  9.9   61    82    2   MOLECULE: OS11G0697600 PROTEIN;                                      
74402:  ukk7-A  2.6 22.2  172   923    9   MOLECULE: SERINE/THREONINE-PROTEIN PHOSPHATASE 6 REGULATORY          
74403:  d7mc-A  2.6  8.5  112   343    4   MOLECULE: PUTATIVE MO25-LIKE PROTEIN AT4G17270;                      
74404:  z1pu-A  2.6 19.4   95   276    3   MOLECULE: OS08G0436200 PROTEIN;                                      
74405:  st5y-A  2.6 17.1  152   925   12   MOLECULE: MI DOMAIN-CONTAINING PROTEIN;                              
74406:  c2qj-A  2.6  8.2   86   246    6   MOLECULE: GLUTATHIONE S-TRANSFERASE, N-TERMINAL DOMAIN CONT          
74407:  ka7z-A  2.6 11.3  116   449    6   MOLECULE: UNCHARACTERIZED PROTEIN;                                   
74408:  pia9-A  2.6 10.7   75  1043    3   MOLECULE: SUCROSE-PHOSPHATE SYNTHASE 1;                              
74409:  x8zw-A  2.6  6.3   83   268   16   MOLECULE: RHODANESE DOMAIN-CONTAINING PROTEIN;                       
74410:  xre2-A  2.6  9.2   71    84    7   MOLECULE: UNCHARACTERIZED PROTEIN;                                   
74411:  sfm9-A  2.6 25.2  162  1033    4   MOLECULE: PUTATIVE PHOSPHOLIPID-TRANSPORTING ATPASE C6C3.06          
74412:  ef2s-A  2.6  2.4   51    71    4   MOLECULE: PHOSPHATIDYLINOSITOL N-ACETYLGLUCOSAMINYLTRANSFER          
74413:  ad5o-A  2.6  5.1   66   525    3   MOLECULE: GYF_2 DOMAIN-CONTAINING PROTEIN;                           
74414:  ba8t-A  2.6  4.9   75   102    4   MOLECULE: UNCHARACTERIZED PROTEIN;                                   
74415:  yx8a-A  2.6  9.9  176   914    4   MOLECULE: EUKARYOTIC INITIATION FACTOR 4F SUBUNIT P130;              
74416:  yp2o-A  2.6 28.6  117  1087    7   MOLECULE: IMMUNOGLOBULIN E-SET DOMAIN-CONTAINING PROTEIN;            
74417:  dwe0-A  2.6  4.2   86   234    2   MOLECULE: SYNAPTOSOMAL-ASSOCIATED PROTEIN;                           
74418:  vu4v-A  2.6 24.8   74   137    9   MOLECULE: 5-HYDROXYISOURATE HYDROLASE;                               
74419:  tni7-A  2.6 22.9  163   470    5   MOLECULE: UNCHARACTERIZED PROTEIN;                                   
74420:  f8it-A  2.6  5.7  127   312    4   MOLECULE: OLFACTORY RECEPTOR;                                        
74421:  lih6-A  2.6 10.2   96   547   10   MOLECULE: CYTOCHROME P450 71A26;                                     
74422:  dfc9-A  2.6 25.7   89   143    6   MOLECULE: UNCHARACTERIZED PROTEIN;                                   
74423:  yx7f-A  2.6 32.8  186   730    5   MOLECULE: UNCHARACTERIZED PROTEIN;                                   
74424:  ywx0-A  2.6 16.9  137   340    9   MOLECULE: UNCHARACTERIZED PROTEIN;                                   
74425:  aww2-A  2.6  8.1  114   354    7   MOLECULE: GUANINE NUCLEOTIDE-BINDING PROTEIN G(O) SUBUNIT A          
74426:  mgh1-A  2.6 15.5  123   359   10   MOLECULE: PERIPHERIN 2-LIKE B;                                       
74427:  ohz9-A  2.6  5.4   58   381    5   MOLECULE: UNCHARACTERIZED PROTEIN P4H10.19C;                         
74428:  edk4-A  2.6 19.4   84   207   14   MOLECULE: UNCHARACTERIZED PROTEIN;                                   
74429:  vgi0-A  2.6  7.9   87   463   10   MOLECULE: UNCHARACTERIZED PROTEIN;                                   
74430:  h8dm-A  2.6 11.9   78   132    4   MOLECULE: S-PROTEIN HOMOLOG;                                         
74431:  iqt5-A  2.6  5.9   64    73    5   MOLECULE: UNCHARACTERIZED PROTEIN;                                   
74432:  add0-A  2.6  6.9   73   255   11   MOLECULE: UNCHARACTERIZED PROTEIN;                                   
74433:  gg7r-A  2.6 15.7   93   503    8   MOLECULE: INTERFERON REGULATORY FACTOR 7;                            
74434:  fn0z-A  2.6  5.8   95   191    9   MOLECULE: UNCHARACTERIZED PROTEIN;                                   
74435:  tnr4-A  2.6 29.3  102   242    3   MOLECULE: OS01G0262900 PROTEIN;                                      
74436:  vt3t-A  2.6  4.5  167  1446    9   MOLECULE: E3 UBIQUITIN-PROTEIN LIGASE LISTERIN;                      
74437:  maa2-A  2.6 19.3  122   951    9   MOLECULE: ABC_TRANSPORTER_-_PUTATIVE;                                
74438:  hu7o-A  2.6 17.7  100   550    6   MOLECULE: UNCHARACTERIZED PROTEIN;                                   
74439:  s2yt-A  2.6 18.4   88   817    9   MOLECULE: AAA DOMAIN-CONTAINING PROTEIN;                             
74440:  tma5-A  2.6  8.0   96   234    7   MOLECULE: GLUTATHIONE S-TRANSFERASE 1;                               
74441:  o0fg-A  2.6  3.2   42    71   17   MOLECULE: UNCHARACTERIZED PROTEIN;                                   
74442:  t6zy-A  2.6 16.9  116   833    8   MOLECULE: SERINE-RICH COILED-COIL DOMAIN-CONTAINING PROTEIN          
74443:  vw7b-A  2.6 22.5  104   915   13   MOLECULE: PENTATRICOPEPTIDE REPEAT-CONTAINING PROTEIN AT5G6          
74444:  xlm5-A  2.6 25.9  152  1657    8   MOLECULE: COMBOVER, ISOFORM A;                                       
74445:  gkw6-A  2.6  5.7  130   310    5   MOLECULE: OLFACTORY RECEPTOR 1217;                                   
74446:  ke8m-A  2.6 19.2  123   326    5   MOLECULE: OLFACTORY RECEPTOR 8A1;                                    
74447:  jaq4-A  2.6 14.0  142   590   11   MOLECULE: BTB/POZ DOMAIN-CONTAINING PROTEIN;                         
74448:  z3uw-A  2.6  9.3   95   163    3   MOLECULE: UNCHARACTERIZED PROTEIN MJ1021;                            
74449:  ni2s-A  2.6  3.9   75   313   11   MOLECULE: RING-TYPE DOMAIN-CONTAINING PROTEIN;                       
74450:  yh3b-A  2.6 38.6  192  1320    9   MOLECULE: FERM AND PDZ DOMAIN-CONTAINING PROTEIN 4;                  
74451:  hw8q-A  2.6 15.5   77   103    3   MOLECULE: EXPRESSED PROTEIN;                                         
74452:  uj1y-A  2.6 15.1   70   300    7   MOLECULE: SPORULATION PROTEIN SPS18;                                 
74453:  zhr4-A  2.6 16.8  145   660   11   MOLECULE: GLYCO_TRANS_2-LIKE DOMAIN-CONTAINING PROTEIN;              
74454:  ilq2-A  2.6  8.9  143   560    6   MOLECULE: UNCHARACTERIZED PROTEIN;                                   
74455:  rm2l-A  2.6  6.4  131   750    5   MOLECULE: UNCHARACTERIZED PROTEIN;                                   
74456:  k2pc-A  2.6  3.4   93   312   10   MOLECULE: VOMERONASAL TYPE-1 RECEPTOR;                               
74457:  kft4-A  2.6 27.3  194  2017    8   MOLECULE: UNCHARACTERIZED PROTEIN;                                   
74458:  pu7t-A  2.6 20.0  172   563    7   MOLECULE: PECTINESTERASE;                                            
74459:  qx3r-A  2.6  9.7  136   678    5   MOLECULE: ATP-BINDING CASSETTE SUB-FAMILY G MEMBER 1;                
74460:  q0ha-A  2.6 45.7  109   942    8   MOLECULE: CALCIUM-ACTIVATED CHLORIDE CHANNEL REGULATOR 2;            
74461:  gkl9-A  2.6 29.5  123   591    5   MOLECULE: ERYTHROBLAST MEMBRANE-ASSOCIATED PROTEIN (SCIANNA          
74462:  vwb2-A  2.6 23.3  110   539   13   MOLECULE: UNCHARACTERIZED PROTEIN;                                   
74463:  c9zz-A  2.6 21.5   89   683    4   MOLECULE: CYTOSKELETON-ASSOCIATED PROTEIN 2;                         
74464:  sp6l-A  2.6 23.5   96   692   15   MOLECULE: PROTEIN CASP;                                              
74465:  g7li-A  2.6 17.1   84   648    4   MOLECULE: UNCHARACTERIZED PROTEIN;                                   
74466:  cro5-A  2.6  5.8  115   273    5   MOLECULE: PALMITOYLTRANSFERASE;                                      
74467:  oi6j-A  2.6 36.2  118   414   10   MOLECULE: BZIP DOMAIN-CONTAINING PROTEIN;                            
74468:  myg1-A  2.6  5.2  107   228    7   MOLECULE: DYW_DEAMINASE DOMAIN-CONTAINING PROTEIN;                   
74469:  wif1-A  2.6 11.1  212  1624    7   MOLECULE: ATP-BINDING CASSETTE SUB-FAMILY A MEMBER 6;                
74470:  g6gw-A  2.6 11.6   70   427    9   MOLECULE: SKIP/SNW_DOMAIN_CONTAINING_PROTEIN_-_PUTATIVE;             
74471:  ijc0-A  2.6 11.5   79   125    5   MOLECULE: PREDICTED GENE 28269;                                      
74472:  bpk3-A  2.6  9.7  192   387    4   MOLECULE: RING-TYPE E3 UBIQUITIN TRANSFERASE;                        
74473:  a3rf-A  2.6 21.2  127   343    9   MOLECULE: UNCHARACTERIZED PROTEIN;                                   
74474:  yv8e-A  2.6 39.3  130  1012    8   MOLECULE: C2 CALCIUM/LIPID-BINDING PLANT PHOSPHORIBOSYLTRAN          
74475:  nx2t-A  2.6 16.2  135  1313    8   MOLECULE: UNCHARACTERIZED PROTEIN;                                   
74476:  vwz1-A  2.6 15.5  175   371    6   MOLECULE: UNCHARACTERIZED PROTEIN;                                   
74477:  kkh4-A  2.6  4.4   59    69    8   MOLECULE: UNCHARACTERIZED PROTEIN;                                   
74478:  ly5l-A  2.6  5.8  141   414    8   MOLECULE: TRANSMEMBRANE PROTEIN 184B;                                
74479:  rd2j-A  2.6  7.0   89   549   10   MOLECULE: VAST DOMAIN-CONTAINING PROTEIN;                            
74480:  vsv5-A  2.6 18.1  138  1143    7   MOLECULE: ION_TRANS_2 DOMAIN-CONTAINING PROTEIN;                     
74481:  s3iv-A  2.6 18.9  102   346   10   MOLECULE: UNCHARACTERIZED PROTEIN;                                   
74482:  raj6-A  2.6  4.9   72   437   13   MOLECULE: UNCHARACTERIZED PROTEIN;                                   
74483:  nx6m-A  2.6  9.1   63   157    8   MOLECULE: OS12G0248100 PROTEIN;                                      
74484:  rzx2-A  2.6 26.6   82   158    5   MOLECULE: J DOMAIN-CONTAINING PROTEIN;                               
74485:  j5ep-A  2.6 11.6  126   744   12   MOLECULE: UNCHARACTERIZED PROTEIN;                                   
74486:  kra8-A  2.6  7.3   54   117    0   MOLECULE: OS11G0291400 PROTEIN;                                      
74487:  vh9f-A  2.6  7.7  129   316    5   MOLECULE: SERPENTINE RECEPTOR CLASS GAMMA;                           
74488:  o0mw-A  2.6 12.2  120   284    3   MOLECULE: ASC1-LIKE PROTEIN 3;                                       
74489:  ty0j-A  2.6 10.7   94   218    2   MOLECULE: GLYCOSOMAL MEMBRANE PROTEIN, PUTATIVE;                     
74490:  v5en-A  2.6  3.7   83   927    7   MOLECULE: OS01G0973300 PROTEIN;                                      
74491:  vzi1-A  2.6 36.5  134  1008    5   MOLECULE: EPHRIN TYPE-A RECEPTOR 10;                                 
74492:  dz4y-A  2.6 14.4  104   290   13   MOLECULE: COATOMER SUBUNIT EPSILON;                                  
74493:  qiu0-A  2.6 14.4   86   650   12   MOLECULE: SI:DKEY-205I10.1;                                          
74494:  sm0t-A  2.6 11.8   88   460    5   MOLECULE: UNCHARACTERIZED PROTEIN;                                   
74495:  m4lw-A  2.6 16.4  151   728    7   MOLECULE: VAC14_FIG4_BD DOMAIN-CONTAINING PROTEIN;                   
74496:  u7qg-A  2.6 18.2  104   254    8   MOLECULE: PROGRAMMED CELL DEATH 7;                                   
74497:  um4x-A  2.6  8.6  117  1400   10   MOLECULE: DYNEIN HEAVY CHAIN 3, AXONEMAL;                            
74498:  el1a-A  2.6 34.7  170   730    7   MOLECULE: LISH DOMAIN-CONTAINING PROTEIN ARMC9;                      
74499:  vwb1-A  2.6 30.0  164  2458    5   MOLECULE: AAA DOMAIN-CONTAINING PROTEIN;                             
74500:  no8h-A  2.6 13.6   86   252    7   MOLECULE: UNCHARACTERIZED PROTEIN;                                   
74501:  vfo4-A  2.6 17.2  101   258    4   MOLECULE: PEROXIDE STRESS RESISTANCE PROTEIN YAAA;                   
74502:  kkx2-A  2.6 14.5   78   187    9   MOLECULE: FGR39P;                                                    
74503:  w6mm-A  2.6  9.7   63   519    8   MOLECULE: ZGC:112994;                                                
74504:  cfo3-A  2.6  8.1  140   731    4   MOLECULE: CATENIN (CADHERIN ASSOCIATED PROTEIN), ALPHA-LIKE          
74505:  he6g-A  2.6 17.5   73   522    5   MOLECULE: UNCHARACTERIZED PROTEIN;                                   
74506:  qmk3-A  2.6 14.3   83   451    2   MOLECULE: NUCLEOPORIN_(NUP54/57)_-_PUTATIVE;                         
74507:  oms6-A  2.6 15.6  108   486    7   MOLECULE: HECTOR, ISOFORM A;                                         
74508:  kp9v-A  2.6  6.2  119   307    7   MOLECULE: OLFACTORY RECEPTOR 427;                                    
74509:  rm4j-A  2.6 20.4  136   401   10   MOLECULE: RNA POLYMERASE II TRANSCRIPTIONAL COACTIVATOR KEL          
74510:  or3g-A  2.6  5.6   75   272    4   MOLECULE: PUTATIVE SUGAR PHOSPHATE/PHOSPHATE TRANSLOCATOR;           
74511:  id4j-A  2.6 24.6  133   868    5   MOLECULE: INTERLEUKIN 17 RECEPTOR A;                                 
74512:  wd9i-A  2.6 10.6   78   587    8   MOLECULE: SERINE HYDROXYMETHYLTRANSFERASE;                           
74513:  e8wn-A  2.6  7.2   65   390   12   MOLECULE: SI:DKEY-199F5.8;                                           
74514:  w5qp-A  2.6  5.5   73   171    4   MOLECULE: UNCHARACTERIZED PROTEIN;                                   
74515:  f1ny-A  2.6 24.9  114   602    8   MOLECULE: UNCHARACTERIZED PROTEIN;                                   
74516:  tc2d-A  2.6  7.3  154   793    5   MOLECULE: CAS1 DOMAIN-CONTAINING 1;                                  
74517:  bl7f-A  2.6 18.9   94  1231    5   MOLECULE: MORN_REPEAT_-_PUTATIVE;                                    
74518:  ujd7-A  2.6  4.8   79   121    5   MOLECULE: UNCHARACTERIZED PROTEIN;                                   
74519:  vca7-A  2.6 20.7  127   891    9   MOLECULE: BETA-ADAPTIN-LIKE PROTEIN;                                 
74520:  ew1v-A  2.6  5.5   54   646    7   MOLECULE: GPI TRANSAMIDASE COMPONENT GPI16 SUBUNIT FAMILY P          
74521:  uw1p-A  2.6  7.7   73    90    8   MOLECULE: UNCHARACTERIZED PROTEIN;                                   
74522:  xi7p-A  2.6  5.7   61   248    7   MOLECULE: UNCHARACTERIZED PROTEIN;                                   
74523:  k3je-A  2.6 16.5   79   141   10   MOLECULE: OS06G0215937 PROTEIN;                                      
74524:  g3ov-A  2.6 34.8  246  1400    9   MOLECULE: DYNEIN HEAVY CHAIN 5, AXONEMAL;                            
74525:  ew5h-A  2.6 14.2   83   198   16   MOLECULE: MEDIATOR OF RNA POLYMERASE II TRANSCRIPTION SUBUN          
74526:  hh9s-A  2.6 47.2   94  1901    6   MOLECULE: SI:CH211-136M16.8;                                         
74527:  ch0f-A  2.6 19.3  142   406    5   MOLECULE: PROTEIN-SERINE/THREONINE KINASE;                           
74528:  zd8s-A  2.6 37.6  118  1400    6   MOLECULE: VERY LARGE A-KINASE ANCHOR PROTEIN;                        
74529:  jvx1-A  2.6 24.1  118   889    8   MOLECULE: RE22038P;                                                  
74530:  iuc7-A  2.6  9.4   97   340    1   MOLECULE: HISTIDINOL-PHOSPHATASE;                                    
74531:  z5ic-A  2.6  5.8  142   321    2   MOLECULE: OLFACTORY RECEPTOR;                                        
74532:  m0by-A  2.6 17.5  134   240   10   MOLECULE: OS11G0664400 PROTEIN;                                      
74533:  j4fn-A  2.6  6.1  127   458    9   MOLECULE: CARBOXYPEPTIDASE;                                          
74534:  vt7a-A  2.6  4.9   54   215    2   MOLECULE: UNCHARACTERIZED PROTEIN;                                   
74535:  h2qx-A  2.6  3.4   35    43    0   MOLECULE: UNCHARACTERIZED PROTEIN;                                   
74536:  ab7p-A  2.6 16.0   93   256    3   MOLECULE: CYSTEINE-RICH REPEAT SECRETORY PROTEIN 51;                 
74537:  wo9f-A  2.6 18.5  114   444   10   MOLECULE: CLEAVAGE AND POLYADENYLATION SPECIFICITY FACTOR,           
74538:  p8zn-A  2.6  7.5  116   481    6   MOLECULE: G-PROTEIN COUPLED RECEPTOR 37-LIKE 1;                      
74539:  q7fc-A  2.6 21.6  111   960   11   MOLECULE: KINESIN-LIKE PROTEIN;                                      
74540:  e8xz-A  2.6 19.1  163   948   10   MOLECULE: ABC TRANSPORTER A FAMILY MEMBER 7;                         
74541:  lha1-A  2.6 20.3  204   868    7   MOLECULE: IMPORTIN-BETA1;                                            
74542:  alp9-A  2.6 23.6  138   554    8   MOLECULE: ENTH DOMAIN-CONTAINING PROTEIN;                            
74543:  hxs8-A  2.6 10.5  139   354    4   MOLECULE: POLYPRENOL REDUCTASE 1;                                    
74544:  et7c-A  2.6 12.7   75   551    7   MOLECULE: FINTRIM FAMILY, MEMBER 64;                                 
74545:  dyq9-A  2.6 22.8  107   369    9   MOLECULE: C2 CALCIUM-DEPENDENT DOMAIN-CONTAINING PROTEIN 4A          
74546:  q8lb-A  2.6  8.8   98   299    2   MOLECULE: CENTROMERE PROTEIN O;                                      
74547:  fog1-A  2.6  2.6   45    61    0   MOLECULE: PROTEIN TFAX;                                              
74548:  vii8-A  2.6 14.7  256  2061    5   MOLECULE: NUCLEOPORIN 205;                                           
74549:  v0fg-A  2.6  8.3  101   319    8   MOLECULE: ANNEXIN;                                                   
74550:  m4mf-A  2.6 25.1  125   350   12   MOLECULE: UNCHARACTERIZED PROTEIN;                                   
74551:  xdb3-A  2.6  6.9  143   808    6   MOLECULE: UNCHARACTERIZED PROTEIN;                                   
74552:  ps0m-A  2.6 31.7  140   954    6   MOLECULE: KINESIN-LIKE PROTEIN KIN-14Q;                              
74553:  lio8-A  2.6 23.2  129   432    9   MOLECULE: SPECKLE-TYPE POZ PROTEIN;                                  
74554:  psq5-A  2.6 30.8  170  1400    5   MOLECULE: UBIQUITIN CARBOXYL-TERMINAL HYDROLASE 34;                  
74555:  acj9-A  2.6  7.5   50   120   14   MOLECULE: CASP-LIKE PROTEIN;                                         
74556:  ao6k-A  2.6 14.1  149   996    6   MOLECULE: 4-ALPHA-GLUCANOTRANSFERASE;                                
74557:  v8su-A  2.6  4.6   90   211    9   MOLECULE: SYNAPTOSOMAL-ASSOCIATED PROTEIN 23;                        
74558:  ur8h-A  2.6  7.3   65   244   11   MOLECULE: CTD NUCLEAR ENVELOPE PHOSPHATASE 1;                        
74559:  wq7n-A  2.6 21.7  109   316    9   MOLECULE: SERPENTINE RECEPTOR CLASS GAMMA-8;                         
74560:  g7cb-A  2.6  8.3   79   164    8   MOLECULE: OS12G0595600 PROTEIN;                                      
74561:  w2ee-A  2.6 26.5   89   104    8   MOLECULE: OS02G0519401 PROTEIN;                                      
74562:  sn2h-A  2.6 24.1  105   681    4   MOLECULE: LD29573P;                                                  
74563:  ou3e-A  2.6 31.7  187  1372    7   MOLECULE: PROTEIN-TYROSINE-PHOSPHATASE;                              
74564:  fg4m-A  2.6 36.6  172  2277    6   MOLECULE: ERYTHROCYTE MEMBRANE PROTEIN 1, PFEMP1;                    
74565:  g3tx-A  2.6  4.5   52   151    6   MOLECULE: OS06G0674100 PROTEIN;                                      
74566:  iad8-A  2.6 29.3  116   351    6   MOLECULE: KINASE INTERACTING PROTEIN, PUTATIVE, EXPRESSED;           
74567:  p1ie-A  2.6  8.9   74   139    9   MOLECULE: ATP SYNTHASE LIPID-BINDING PROTEIN;                        
74568:  s1ba-A  2.6 20.5  104   375    6   MOLECULE: UNCHARACTERIZED PROTEIN;                                   
74569:  pb9g-A  2.6 12.0   77   787    9   MOLECULE: OS02G0529900 PROTEIN;                                      
74570:  oce6-A  2.6 18.3  124   491   12   MOLECULE: UNCHARACTERIZED PROTEIN;                                   
74571:  n7th-A  2.6 26.9  162   442    7   MOLECULE: OS04G0197200 PROTEIN;                                      
74572:  bq7c-A  2.6  8.1   67   105    4   MOLECULE: PROBABLE 37S RIBOSOMAL PROTEIN MRP2, MITOCHONDRIA          
74573:  cb9t-A  2.6 14.3  121   240    7   MOLECULE: FERRIC REDUCTASE TRANSMEMBRANE PROTEIN, PUTATIVE;          
74574:  ey9s-A  2.6  4.2   64   478    6   MOLECULE: PROTEIN MAINTENANCE OF MERISTEMS;                          
74575:  q7xu-A  2.6 13.8  176   974    5   MOLECULE: CELL DIVISION CONTROL PROTEIN 15;                          
74576:  k5eo-A  2.6  7.8   77   224    8   MOLECULE: UNCHARACTERIZED LIPOPROTEIN LPRP;                          
74577:  wjh7-A  2.6  7.9   59   122    2   MOLECULE: AT4G29480/F17A13_300;                                      
74578:  gg1z-A  2.6 18.5  149   551   10   MOLECULE: CU(2+) SUPPRESSING AND BLEOMYCIN SENSITIVE PROTEI          
74579:  gs5g-A  2.6 19.2  128   374    7   MOLECULE: EUKARYOTIC TRANSLATION INITIATION FACTOR 3 SUBUNI          
74580:  jy9x-A  2.6 10.3  167  1337    9   MOLECULE: SISTER CHROMATID COHESION PROTEIN PDS5 HOMOLOG A;          
74581:  oz9i-A  2.6 36.1  189   966    5   MOLECULE: PHOSPHOENOLPYRUVATE CARBOXYLASE;                           
74582:  alr2-A  2.6 15.8  140   724    8   MOLECULE: UNCHARACTERIZED PROTEIN;                                   
74583:  bwk6-A  2.6  7.5  106   302    6   MOLECULE: PROTEIN MAK16;                                             
74584:  ec1o-A  2.6  4.5   62    93    3   MOLECULE: WAPL (WINGS APART-LIKE PROTEIN REGULATION OF               
74585:  mrb7-A  2.6  8.9   84   643    5   MOLECULE: UNCHARACTERIZED PROTEIN;                                   
74586:  wc9z-A  2.6  5.6  130   416    5   MOLECULE: MFS DOMAIN-CONTAINING PROTEIN;                             
74587:  k8aj-A  2.6 13.9  140   406    4   MOLECULE: SOLUTE CARRIER FAMILY 46 MEMBER 2;                         
74588:  mig1-A  2.6  8.5  131   523    8   MOLECULE: GPI MANNOSYLTRANSFERASE 2;                                 
74589:  stv0-A  2.6 14.4   78   153    6   MOLECULE: UNCHARACTERIZED PROTEIN;                                   
74590:  k2du-A  2.6  6.0  120   311   12   MOLECULE: OLFACTORY RECEPTOR;                                        
74591:  x5qs-A  2.6 30.2  172  1194    8   MOLECULE: UNCHARACTERIZED PROTEIN, ISOFORM D;                        
74592:  fx5k-A  2.6  6.0   67   509    6   MOLECULE: SCAVENGER RECEPTOR CLASS B MEMBER 1;                       
74593:  xke2-A  2.6  6.2  122   393   10   MOLECULE: 26S PROTEASOME REGULATORY SUBUNIT RPN7, PUTATIVE;          
74594:  ke6s-A  2.6 13.3   80   178    8   MOLECULE: UNCHARACTERIZED PROTEIN;                                   
74595:  nkc5-A  2.6 12.4   59   214    8   MOLECULE: C-TYPE LECTIN DOMAIN FAMILY 4 MEMBER E;                    
74596:  sq7c-A  2.6 11.0   93   921    4   MOLECULE: UNCHARACTERIZED PROTEIN;                                   
74597:  d8bf-A  2.6 22.5   77   800    5   MOLECULE: UNCHARACTERIZED PROTEIN;                                   
74598:  z2ao-A  2.6  6.3  134   314    8   MOLECULE: OLFACTORY RECEPTOR;                                        
74599:  b2df-A  2.6  9.4  139   401    7   MOLECULE: FI03911P;                                                  
74600:  eo2t-A  2.6  7.0   72   349    4   MOLECULE: OS12G0464400 PROTEIN;                                      
74601:  ld9e-A  2.6 23.5  104   438    5   MOLECULE: UNCHARACTERIZED PROTEIN;                                   
74602:  oy0c-A  2.6 16.2   95   371    6   MOLECULE: F-BOX PROTEIN AT2G41170;                                   
74603:  zlr5-A  2.6 21.5  179   585    5   MOLECULE: UNCHARACTERIZED PROTEIN;                                   
74604:  n4yp-A  2.6 37.0  124  2310    7   MOLECULE: UNCHARACTERIZED PROTEIN;                                   
74605:  z7mz-A  2.6  5.4   96   510   13   MOLECULE: FACILITATED GLUCOSE TRANSPORTER PROTEIN 1;                 
74606:  l2mf-A  2.6 15.6  100   885    5   MOLECULE: SENSOR HISTIDINE KINASE KDPD;                              
74607:  ert9-A  2.6 14.5  178   438    9   MOLECULE: UNCHARACTERIZED PROTEIN;                                   
74608:  e1fn-A  2.6 30.8  132   821    3   MOLECULE: RECEPTOR-LIKE SERINE/THREONINE-PROTEIN KINASE;             
74609:  d4uj-A  2.6  6.7   83   315   10   MOLECULE: PROTEIN NAP1;                                              
74610:  pet8-A  2.6 21.7  165   937   13   MOLECULE: HMA DOMAIN-CONTAINING PROTEIN;                             
74611:  mn4u-A  2.6  3.7   50   117    2   MOLECULE: UNCHARACTERIZED PROTEIN;                                   
74612:  lm7y-A  2.6  9.4   56   222    5   MOLECULE: UNCHARACTERIZED PROTEIN;                                   
74613:  rds3-A  2.6  6.1  128   487    2   MOLECULE: OS06G0556000 PROTEIN;                                      
74614:  l4pe-A  2.6 15.6  197   461    7   MOLECULE: OS10G0495100 PROTEIN;                                      
74615:  i2zp-A  2.6  6.6   75   224   11   MOLECULE: EXPRESSED PROTEIN;                                         
74616:  atq9-A  2.6  5.6   68   130    7   MOLECULE: RNA POLYMERASE II TRANSCRIPTION FACTOR B SUBUNIT           
74617:  t1sv-A  2.6  9.9  125   368    6   MOLECULE: AT3G03210;                                                 
74618:  a0fi-A  2.6 22.1  110   385    7   MOLECULE: C2 DOMAIN-CONTAINING PROTEIN;                              
74619:  tf3a-A  2.6 34.9  130   695    5   MOLECULE: RHO-RELATED BTB DOMAIN-CONTAINING PROTEIN 1;               
74620:  n6qh-A  2.6  9.6   99   255   11   MOLECULE: TYROSINE 3-MONOOXYGENASE/TRYPTOPHAN 5-MONOOXYGENA          
74621:  qop0-A  2.6 18.1  174   619    8   MOLECULE: PENTATRICOPEPTIDE REPEAT-CONTAINING PROTEIN;               
74622:  f8do-A  2.6  9.0   88   246   11   MOLECULE: EUKARYOTIC TRANSLATION INITIATION FACTOR 3 SUBUNI          
74623:  ln6u-A  2.6 16.5  101   341   11   MOLECULE: FYVE-TYPE DOMAIN-CONTAINING PROTEIN;                       
74624:  xvp8-A  2.6 22.3  124   548    5   MOLECULE: ALKALINE/NEUTRAL INVERTASE;                                
74625:  kgf2-A  2.6 16.3  120   704    6   MOLECULE: ALPHA/BETA-HYDROLASES SUPERFAMILY PROTEIN;                 
74626:  ffn9-A  2.6  6.0   83   147   10   MOLECULE: BACTERIOHEMERYTHRIN;                                       
74627:  xha0-A  2.6 18.9  101   461    5   MOLECULE: AT1G10020;                                                 
74628:  ni0k-A  2.6 18.0  144   662    6   MOLECULE: FI21277P1;                                                 
74629:  dy2v-A  2.6  6.1   52    94   13   MOLECULE: PROTEIN S100-A1;                                           
74630:  wp0p-A  2.6 14.9   91   808    8   MOLECULE: EAMA DOMAIN-CONTAINING PROTEIN;                            
74631:  uwh0-A  2.6 13.6  108   378    6   MOLECULE: PROBABLE G-PROTEIN COUPLED RECEPTOR FRPR-1;                
74632:  zeb9-A  2.6  6.9  131   321    3   MOLECULE: OLFACTORY RECEPTOR;                                        
74633:  z2ih-A  2.6 15.9   59   431   12   MOLECULE: PROTEIN S-MYC;                                             
74634:  fp8b-A  2.6 19.5  120   414    9   MOLECULE: PROBABLE TRNA N6-ADENOSINE THREONYLCARBAMOYLTRANS          
74635:  a0cz-A  2.6  4.2   54    69    2   MOLECULE: UNCHARACTERIZED PROTEIN;                                   
74636:  vn0a-A  2.6 22.6  108   721    6   MOLECULE: FNIP REPEAT-CONTAINING PROTEIN DDB_G0290617;               
74637:  g5yy-A  2.6  5.3   72    77    8   MOLECULE: VACUOLAR ATPASE ASSEMBLY INTEGRAL MEMBRANE PROTEI          
74638:  wqo1-A  2.6 15.5  119   404    9   MOLECULE: PROTEIN KINASE SUPERFAMILY PROTEIN;                        
74639:  ns7f-A  2.6 11.7   88   185    7   MOLECULE: UNCHARACTERIZED PROTEIN;                                   
74640:  u3hq-A  2.6 10.9   91   121    4   MOLECULE: MITOCHONDRIAL IMPORT INNER MEMBRANE TRANSLOCASE S          
74641:  bzp7-A  2.6 14.1  150   865    7   MOLECULE: ACONITATE HYDRATASE B;                                     
74642:  kd2u-A  2.6 11.4   60   106    7   MOLECULE: PAT COMPLEX SUBUNIT ASTERIX;                               
74643:  lm3b-A  2.6 11.4  100   266    6   MOLECULE: UNCHARACTERIZED PROTEIN;                                   
74644:  co0e-A  2.6  2.8   44    78    2   MOLECULE: UNCHARACTERIZED PROTEIN;                                   
74645:  tx3d-A  2.6 34.8  161   822    6   MOLECULE: FIBROBLAST GROWTH FACTOR RECEPTOR 1;                       
74646:  e4jl-A  2.6 11.7  152   469    6   MOLECULE: MFS DOMAIN-CONTAINING PROTEIN;                             
74647:  gy2r-A  2.6 13.0  130   437    7   MOLECULE: TRANSCRIPTION FACTOR TGAL5;                                
74648:  tde1-A  2.6 16.0  129   362    5   MOLECULE: NAD(P)H-QUINONE OXIDOREDUCTASE SUBUNIT 1, CHLOROP          
74649:  kb3k-A  2.6 11.8   78   247    6   MOLECULE: UNCHARACTERIZED PROTEIN;                                   
74650:  zdd0-A  2.6 23.2  120   674    5   MOLECULE: REGULATOR OF G-PROTEIN SIGNALING 9;                        
74651:  wg1m-A  2.6 16.5  210  1616    6   MOLECULE: DNA-DIRECTED RNA POLYMERASE SUBUNIT BETA;                  
74652:  i0ba-A  2.6 32.6  139   749    4   MOLECULE: SEMAPHORIN 3B;                                             
74653:  w8bm-A  2.6 31.9   90   606    7   MOLECULE: UNCHARACTERIZED PROTEIN;                                   
74654:  q3bt-A  2.6 32.0  131   909    6   MOLECULE: GOLGIN SUBFAMILY A MEMBER 6-LIKE PROTEIN 2;                
74655:  huo4-A  2.6 20.0  130   456   10   MOLECULE: G PROTEIN-COUPLED RECEPTOR 15-LIKE;                        
74656:  dav8-A  2.6 19.2   83   184    7   MOLECULE: PUTATIVE UNCHARACTERIZED PROTEIN CELF2-AS1;                
74657:  nsy6-A  2.6 21.7   88   692    3   MOLECULE: SI:DKEY-285E18.2;                                          
74658:  yu8r-A  2.6 22.8  139   224    6   MOLECULE: UNCHARACTERIZED PROTEIN;                                   
74659:  mmk4-A  2.6 19.7   75   562    7   MOLECULE: BLOODTHIRSTY-RELATED GENE FAMILY, MEMBER 12;               
74660:  kcs6-A  2.6 13.1  129   438   12   MOLECULE: COILED-COIL DOMAIN-CONTAINING PROTEIN 78;                  
74661:  ac2z-A  2.6  3.9   49    78   14   MOLECULE: PVL ORF 52-LIKE PROTEIN;                                   
74662:  xdw8-A  2.6 11.7   70   161    7   MOLECULE: OS06G0708900 PROTEIN;                                      
74663:  vvm6-A  2.6 25.5  112   533    4   MOLECULE: D-2-HYDROXYGLUTARATE DEHYDROGENASE, MITOCHONDRIAL          
74664:  sui4-A  2.6 13.4   72   147    7   MOLECULE: UNCHARACTERIZED PROTEIN YGL230C;                           
74665:  e8jh-A  2.6  9.6   78   230    4   MOLECULE: MYB_DNA-BIND_3 DOMAIN-CONTAINING PROTEIN;                  
74666:  id2j-A  2.6 12.8   94   392    3   MOLECULE: TPT DOMAIN-CONTAINING PROTEIN;                             
74667:  m7vl-A  2.6  7.8   96  1674    3   MOLECULE: KINESIN-LIKE PROTEIN KIF21A;                               
74668:  eo4l-A  2.6  5.6   86   176    8   MOLECULE: UNCHARACTERIZED PROTEIN;                                   
74669:  mz3k-A  2.6  5.6  117   309    7   MOLECULE: OLFACTORY RECEPTOR;                                        
74670:  cx4j-A  2.6  7.3  123   200    7   MOLECULE: UNCHARACTERIZED PROTEIN;                                   
74671:  rvj7-A  2.6 33.2  122   934    7   MOLECULE: IPT/TIG DOMAIN-CONTAINING PROTEIN;                         
74672:  dop3-A  2.6 10.7   77   203   10   MOLECULE: STERILE ALPHA MOTIF DOMAIN-CONTAINING 12;                  
74673:  zr3r-A  2.6  5.1   57   790    7   MOLECULE: UNCHARACTERIZED PROTEIN;                                   
74674:  q9ck-A  2.6 22.4   87   465    8   MOLECULE: ZINC-FINGER PROTEIN ZPR1, PUTATIVE;                        
74675:  vsd0-A  2.6 20.9   87   503   10   MOLECULE: AUTOPHAGY-RELATED 14;                                      
74676:  w8gr-A  2.6 33.0  273  1037    7   MOLECULE: TRANSCRIPTION FACTOR THREEC SUBUNIT (GTF3C HOMOLO          
74677:  luk6-A  2.6  6.1   78   132   13   MOLECULE: OS07G0489650 PROTEIN;                                      
74678:  ol8f-A  2.6 15.5  122   610    7   MOLECULE: UNCHARACTERIZED PROTEIN;                                   
74679:  y4kb-A  2.6 17.5  143   467    5   MOLECULE: O-ACYLTRANSFERASE;                                         
74680:  vl8n-A  2.6  3.4   67   334    9   MOLECULE: COP9 SIGNALOSOME COMPLEX SUBUNIT 5;                        
74681:  yvi3-A  2.6 16.4  132   329    5   MOLECULE: ISOPENTENYL TRANSFERASE6;                                  
74682:  y0nw-A  2.6  7.3   88   567    7   MOLECULE: SRSF PROTEIN KINASE 3;                                     
74683:  qoz5-A  2.6 11.0  109   485    2   MOLECULE: UNCHARACTERIZED PROTEIN;                                   
74684:  i4fr-A  2.6  5.0   86   457    3   MOLECULE: UNCHARACTERIZED PROTEIN;                                   
74685:  dg4z-A  2.6 11.6   70  1789    7   MOLECULE: DISPERSED GENE FAMILY PROTEIN 1 (DGF-1), PUTATIVE          
74686:  cho0-A  2.6  7.0   72   235    6   MOLECULE: UNCHARACTERIZED PROTEIN C07A9.12;                          
74687:  r8nu-A  2.6 17.2  100   368    6   MOLECULE: HAUS AUGMIN-LIKE COMPLEX SUBUNIT 7;                        
74688:  jrb3-A  2.6 22.0  106   394    8   MOLECULE: FYVE-TYPE DOMAIN-CONTAINING PROTEIN;                       
74689:  owp0-A  2.6  4.3   72   173   11   MOLECULE: OS10G0339182 PROTEIN;                                      
74690:  fad8-A  2.6  4.3   67   195    3   MOLECULE: TRANSMEMBRANE PROTEIN 134;                                 
74691:  y0us-A  2.6 30.2  127   375    6   MOLECULE: KILLER CELL IMMUNOGLOBULIN-LIKE RECEPTOR 2DL5A;            
74692:  afn9-A  2.6 12.9   65    97    3   MOLECULE: OS02G0601350 PROTEIN;                                      
74693:  s0sv-A  2.6  8.5  124   292    6   MOLECULE: DUF241 DOMAIN PROTEIN, PUTATIVE (DUF241);                  
74694:  m5un-A  2.6 11.1  168  2182    5   MOLECULE: SEPARASE;                                                  
74695:  lg9c-A  2.6  7.2   81   458    9   MOLECULE: KELCH REPEAT AND BTB DOMAIN-CONTAINING PROTEIN 13          
74696:  h3vx-A  2.6 13.2  107   152    7   MOLECULE: MITOCHONDRIAL IMPORT INNER MEMBRANE TRANSLOCASE S          
74697:  xgh4-A  2.6 15.8  130   628    5   MOLECULE: LEUCINE-RICH REPEAT AND FIBRONECTIN TYPE-III DOMA          
74698:  a0qh-A  2.6  4.9   60   200    2   MOLECULE: UNCHARACTERIZED PROTEIN;                                   
74699:  x4nq-A  2.6  3.8   47   110    9   MOLECULE: UNCHARACTERIZED PROTEIN;                                   
74700:  gga7-A  2.6 11.6  200  1385   11   MOLECULE: OS09G0252800 PROTEIN;                                      
74701:  t4lv-A  2.6 26.3  110   371    8   MOLECULE: UNCHARACTERIZED PROTEIN;                                   
74702:  nqk4-A  2.6 10.6  120   367    7   MOLECULE: CYTOCHROME C-TYPE BIOGENESIS CCDA-LIKE CHLOROPLAS          
74703:  cki6-A  2.6 10.7  130   544    6   MOLECULE: UNCHARACTERIZED PROTEIN;                                   
74704:  aay2-A  2.6  5.4  127   358    5   MOLECULE: LEUKOTRIENE B4 RECEPTOR 2;                                 
74705:  cyi3-A  2.6 26.5  109   656    4   MOLECULE: TUBULIN TYROSINE LIGASE, PUTATIVE;                         
74706:  g0ws-A  2.6 32.2   87   632    2   MOLECULE: LRRGT00126;                                                
74707:  z2fz-A  2.6  2.3   59   122    7   MOLECULE: UNCHARACTERIZED PROTEIN;                                   
74708:  tg2l-A  2.6 28.5  161   500    5   MOLECULE: OS03G0666200 PROTEIN;                                      
74709:  nf2v-A  2.6  9.8   71   237    7   MOLECULE: SYNAPSE DIFFERENTIATION-INDUCING GENE PROTEIN 1-L          
74710:  qir3-A  2.6 17.6  127   876    6   MOLECULE: SERRATE RNA EFFECTOR MOLECULE HOMOLOG;                     
74711:  zn2w-A  2.6 24.9  137   402    9   MOLECULE: GUANINE NUCLEOTIDE-BINDING PROTEIN (G PROTEIN), A          
74712:  aba7-A  2.6 22.9  112   314    9   MOLECULE: 7TM_GPCR_SRX DOMAIN-CONTAINING PROTEIN;                    
74713:  g8jr-A  2.6 31.3  132   687    6   MOLECULE: RHO-RELATED BTB DOMAIN-CONTAINING 1;                       
74714:  m9ik-A  2.6 11.9  123   316    6   MOLECULE: OLFACTORY RECEPTOR;                                        
74715:  aj5e-A  2.6 29.6   82   925   15   MOLECULE: LEUCINE_RICH_REPEAT_-_PUTATIVE;                            
74716:  y5ph-A  2.6  9.3  100   254    4   MOLECULE: OS04G0592600 PROTEIN;                                      
74717:  muo6-A  2.6 15.0   92   513    9   MOLECULE: SERINE HYDROXYMETHYLTRANSFERASE;                           
74718:  u1lw-A  2.6 11.8   86   113    2   MOLECULE: UNCHARACTERIZED PROTEIN;                                   
74719:  sxn9-A  2.6 15.3  103   565    6   MOLECULE: ASPARTATE KINASE;                                          
74720:  r0kt-A  2.6 15.0   82   231    4   MOLECULE: UNCHARACTERIZED PROTEIN;                                   
74721:  rpu0-A  2.6 23.4  113   359    7   MOLECULE: UNCHARACTERIZED PROTEIN;                                   
74722:  nx3v-A  2.6 13.7  124   495    6   MOLECULE: CIR_N DOMAIN-CONTAINING PROTEIN;                           
74723:  qb4o-A  2.6 14.2  152   487    7   MOLECULE: PROTEIN DETOXIFICATION 10;                                 
74724:  k2rh-A  2.6  5.7  129   323    8   MOLECULE: MELANOCORTIN RECEPTOR 3;                                   
74725:  oiq6-A  2.6  7.0  127   318    3   MOLECULE: OLFACTORY RECEPTOR;                                        
74726:  glz7-A  2.6 15.2  154   769    3   MOLECULE: INTRON LARGE COMPLEX COMPONENT GCFC2;                      
74727:  cmg9-A  2.6  5.2   80   189    6   MOLECULE: INTERFERON ALPHA 16;                                       
74728:  fgb2-A  2.6  2.9   54    85   11   MOLECULE: TRANSMEMBRANE PROTEIN;                                     
74729:  v1iy-A  2.6  5.2   66    94   11   MOLECULE: UNCHARACTERIZED PROTEIN;                                   
74730:  ga5q-A  2.6 12.5   66   125    6   MOLECULE: OS08G0566600 PROTEIN;                                      
74731:  u7fu-A  2.6  3.2   54    62   15   MOLECULE: UNCHARACTERIZED PROTEIN;                                   
74732:  ak4p-A  2.6  9.3   66   132    6   MOLECULE: UNCHARACTERIZED PROTEIN;                                   
74733:  vk3b-A  2.6 19.1  145   360    5   MOLECULE: MAGNESIUM TRANSPORTER NIPA2;                               
74734:  p5xw-A  2.6  5.2  125   316    4   MOLECULE: OLFACTORY RECEPTOR;                                        
74735:  kr3m-A  2.6  7.0  109   316    5   MOLECULE: POSSIBLE SENSOR-TRANSDUCER PROTEIN BLAR;                   
74736:  irt1-A  2.6 25.3  170  1120    7   MOLECULE: FH2 DOMAIN-CONTAINING PROTEIN;                             
74737:  v5cy-A  2.6 21.4   83   401   13   MOLECULE: DYNACTIN SUBUNIT 2;                                        
74738:  d8xp-A  2.6 14.3  103  1152    4   MOLECULE: UNCHARACTERIZED PROTEIN;                                   
74739:  js1c-A  2.6 21.1  135   709   10   MOLECULE: HOMEOBOX-LEUCINE ZIPPER PROTEIN TF1;                       
74740:  zwm0-A  2.6  5.9   63   233    2   MOLECULE: RING-TYPE E3 UBIQUITIN TRANSFERASE;                        
74741:  f9xe-A  2.6 15.3  161   572    9   MOLECULE: OS07G0100600 PROTEIN;                                      
74742:  vtr1-A  2.6 27.8  105   186   10   MOLECULE: UNCHARACTERIZED PROTEIN;                                   
74743:  dfc1-A  2.6 20.7   88   194    1   MOLECULE: PROTEIN RER1;                                              
74744:  kj8z-A  2.6 28.1  128   469    7   MOLECULE: PROTEIN RUFY3;                                             
74745:  lvo8-A  2.6 17.5   74   518    8   MOLECULE: OS02G0183500 PROTEIN;                                      
74746:  sn5f-A  2.6 13.8   99   783    6   MOLECULE: NACHT DOMAIN-CONTAINING PROTEIN;                           
74747:  vdt6-A  2.6 61.9  186  1326    8   MOLECULE: COILED-COIL DOMAIN-CONTAINING PROTEIN 171;                 
74748:  jr1w-A  2.6  3.9   71   365    7   MOLECULE: PROBABLE ETHANOLAMINE-PHOSPHATE CYTIDYLYLTRANSFER          
74749:  kdu2-A  2.6  4.4   62    76    5   MOLECULE: UNCHARACTERIZED PROTEIN;                                   
74750:  csh5-A  2.6  8.2  132   674    5   MOLECULE: PENTATRICOPEPTIDE REPEAT-CONTAINING PROTEIN AT4G1          
74751:  uq9g-A  2.6 20.2  101   137    5   MOLECULE: MEMBRANE ASSOCIATED HISTIDINE-RICH PROTEIN 2;              
74752:  or7v-A  2.6 23.3  119  1378    9   MOLECULE: UNCHARACTERIZED PROTEIN;                                   
74753:  aj2l-A  2.6  6.0   75  1188    7   MOLECULE: TELOMERASE REVERSE TRANSCRIPTASE;                          
74754:  k6ov-A  2.6 23.7   96   235    4   MOLECULE: FMS-RELATED TYROSINE KINASE 3 LIGAND;                      
74755:  smw2-A  2.6 22.5  104   553    9   MOLECULE: TRANSCRIPTION FACTOR IIIB 70 KDA SUBUNIT;                  
74756:  aqj3-A  2.6 15.1  116   528    7   MOLECULE: EQUILIBRATIVE NUCLEOSIDE TRANSPORTER 4;                    
74757:  w6gm-A  2.6 27.2  116   330    9   MOLECULE: COILED-COIL DOMAIN-CONTAINING 54;                          
74758:  ng5e-A  2.6 13.5  117   294    6   MOLECULE: ZGC:136892;                                                
74759:  rx2d-A  2.6 16.8   98   370   12   MOLECULE: THIAMINE-REPRESSIBLE MITOCHONDRIAL TRANSPORT PROT          
74760:  pn6n-A  2.6 16.9  102   388    6   MOLECULE: DNAJ HOMOLOG SUBFAMILY C MEMBER 28;                        
74761:  x2tt-A  2.6  7.5   67   654    9   MOLECULE: PURPLE ACID PHOSPHATASE;                                   
74762:  ht8g-A  2.6  4.3  101   213    6   MOLECULE: PHOSPHATE-SPECIFIC TRANSPORT SYSTEM ACCESSORY PRO          
74763:  o8ie-A  2.6 11.1   94   207   14   MOLECULE: GLUTATHIONE S-TRANSFERASE;                                 
74764:  z1yo-A  2.6 18.0  114  1494    8   MOLECULE: MYOSIN-6;                                                  
74765:  z6dp-A  2.6 29.2  116  1400    9   MOLECULE: FIBROUS SHEATH-INTERACTING PROTEIN 2;                      
74766:  i2nu-A  2.6 11.2  146   480    6   MOLECULE: SOMATOSTATIN RECEPTOR 3;                                   
74767:  amb6-A  2.6 20.4  147   636    6   MOLECULE: IP13856P;                                                  
74768:  t7mh-A  2.6  5.4   63   161    5   MOLECULE: CHAPERONE PROTEIN SKP;                                     
74769:  ucx9-A  2.6 15.8   70   713    7   MOLECULE: UNCHARACTERIZED PROTEIN;                                   
74770:  vai9-A  2.6 13.7  120   469    6   MOLECULE: SINGLE-STRANDED-DNA-SPECIFIC EXONUCLEASE RECJ;             
74771:  u6ok-A  2.6 13.7   65   603   11   MOLECULE: SERINE/THREONINE-PROTEIN KINASE PLK1;                      
74772:  sa2a-A  2.6 27.7  132   555    8   MOLECULE: SYNAPTOTAGMIN-14;                                          
74773:  m6ms-A  2.6 17.3  101   224    4   MOLECULE: PROBABLE MITOCHONDRIAL IMPORT INNER MEMBRANE TRAN          
74774:  x6jw-A  2.6 19.0  120   316    6   MOLECULE: NOVEL IMMUNE-TYPE RECEPTOR 1L, ALLELE 3;                   
74775:  bvc4-A  2.6 12.2   93   340    5   MOLECULE: PROTEIN LIN1;                                              
74776:  hz2w-A  2.6 19.2  111  1032    7   MOLECULE: PROBABLE ATP-DEPENDENT RNA HELICASE DDX46;                 
74777:  r6ks-A  2.6  4.6   89   204    7   MOLECULE: PECTINESTERASE INHIBITOR 9;                                
74778:  zy3c-A  2.6 17.9  103   239    5   MOLECULE: PROLACTIN-8A4;                                             
74779:  w5au-A  2.6 14.0  100   182    7   MOLECULE: UNCHARACTERIZED PROTEIN;                                   
74780:  a8ko-A  2.6  8.7   85   309    7   MOLECULE: 11-BETA-HYDROXYSTEROID DEHYDROGENASE-LIKE 3;               
74781:  w1nw-A  2.6 21.0   78   223    9   MOLECULE: TRANSCRIPTIONAL REGULATOR HMO1;                            
74782:  yp9d-A  2.6  9.5   55   113    5   MOLECULE: UNCHARACTERIZED PROTEIN;                                   
74783:  nl3s-A  2.6  4.1   60    75    3   MOLECULE: OS10G0179000 PROTEIN;                                      
74784:  ksn6-A  2.6 24.2  101   277   11   MOLECULE: PREDICTED GENE 6657;                                       
74785:  gg1s-A  2.6 13.8  110   406    7   MOLECULE: UNCHARACTERIZED PROTEIN;                                   
74786:  iph5-A  2.6 13.0  126   443    5   MOLECULE: CYCLIC AMP RECEPTOR 4;                                     
74787:  n6vk-A  2.6  4.8   99   162    4   MOLECULE: UNCHARACTERIZED PROTEIN;                                   
74788:  j9mn-A  2.6 33.9   97   235    9   MOLECULE: OS10G0560200 PROTEIN;                                      
74789:  np1y-A  2.6  4.7   62    86    6   MOLECULE: UNCHARACTERIZED PROTEIN;                                   
74790:  o1xp-A  2.6 16.5   59   262    3   MOLECULE: J DOMAIN-CONTAINING PROTEIN;                               
74791:  max2-A  2.6 15.6  162   471    7   MOLECULE: MFS DOMAIN-CONTAINING PROTEIN;                             
74792:  kcd8-A  2.6 25.4  114  1400    7   MOLECULE: TINY MACROCYSTS PROTEIN C;                                 
74793:  gu5t-A  2.6 16.3  136   410    7   MOLECULE: UNCHARACTERIZED PROTEIN;                                   
74794:  q1eo-A  2.6 22.2   68   169    3   MOLECULE: OS01G0372866 PROTEIN;                                      
74795:  n6ax-A  2.6 25.4   98   210    7   MOLECULE: TRANSMEMBRANE PROTEIN 230;                                 
74796:  o0jw-A  2.6 12.5   53   285    6   MOLECULE: UNCHARACTERIZED PROTEIN;                                   
74797:  b5ci-A  2.6 13.8  121   824    8   MOLECULE: PENTATRICOPEPTIDE REPEAT-CONTAINING PROTEIN MITOC          
74798:  ay5l-A  2.6 27.1  157   319    3   MOLECULE: UNCHARACTERIZED PROTEIN;                                   
74799:  ni6a-A  2.6 13.0   93   376    5   MOLECULE: UNCHARACTERIZED PROTEIN;                                   
74800:  wo5s-A  2.6  4.1   75   176    5   MOLECULE: IP04153P;                                                  
74801:  t3by-A  2.6 11.3   91   241    9   MOLECULE: COPPER TRANSPORTER;                                        
74802:  vsc0-A  2.6  7.1  103   269   10   MOLECULE: UNCHARACTERIZED PROTEIN;                                   
74803:  uhy9-A  2.6 18.5   76   254    8   MOLECULE: OS03G0367700 PROTEIN;                                      
74804:  i4gn-A  2.6 19.0   96   191   11   MOLECULE: TRANSCRIPTIONAL REGULATOR MET32;                           
74805:  xw0b-A  2.6 29.5  111   555    5   MOLECULE: UNCHARACTERIZED PROTEIN;                                   
74806:  dk1v-A  2.6 17.7  109   528    8   MOLECULE: INORGANIC PHOSPHATE TRANSPORTER 1-2;                       
74807:  rra8-A  2.6  8.7   84   275    5   MOLECULE: HOMEOBOX-LEUCINE ZIPPER PROTEIN ATHB-17;                   
74808:  fe4b-A  2.6 41.1  140  1912    5   MOLECULE: PROTEIN JAVELIN;                                           
74809:  q7ea-A  2.6  3.8   73   212    8   MOLECULE: UNCHARACTERIZED PROTEIN C05C10.5;                          
74810:  qox3-A  2.6  9.7  106   270   11   MOLECULE: MITOCHONDRIAL IMPORT INNER MEMBRANE TRANSLOCASE S          
74811:  t9wx-A  2.6 14.3   76   680    5   MOLECULE: LEUCINE-RICH REPEAT PROTEIN KINASE FAMILY PROTEIN          
74812:  ne2t-A  2.6 34.9  112   886    5   MOLECULE: LEUCINE-RICH_REPEAT_PROTEIN_-_PUTATIVE;                    
74813:  du8r-A  2.6 21.7   98   585    9   MOLECULE: PUTATIVE DUF566 DOMAIN CONTAINING FAMILY PROTEIN;          
74814:  qrf0-A  2.6  6.0   58   133    2   MOLECULE: PROTEIN MSA;                                               
74815:  f9jm-A  2.6 26.3  111   330    5   MOLECULE: RIFIN;                                                     
74816:  r0bm-A  2.6 29.5  181  1425    7   MOLECULE: NEUROPATHY TARGET ESTERASE SWS;                            
74817:  f5xy-A  2.6 14.0  117   359    6   MOLECULE: ZINC FINGER (MYND TYPE) FAMILY PROTEIN / PROGRAMM          
74818:  njq9-A  2.6 32.8   76   171    9   MOLECULE: SEC-INDEPENDENT PROTEIN TRANSLOCASE PROTEIN TATB;          
74819:  p9em-A  2.6  3.5   91   200    8   MOLECULE: CASP-LIKE PROTEIN;                                         
74820:  yx7p-A  2.6 25.2  144   508   13   MOLECULE: BROMO DOMAIN-CONTAINING PROTEIN;                           
74821:  awk3-A  2.6  4.9   77   318    5   MOLECULE: 2OG-FE(II)_OXYGENASE_SUPERFAMILY_-_PUTATIVE;               
74822:  p6qt-A  2.6  7.8   56   746    5   MOLECULE: LRRNT_2 DOMAIN-CONTAINING PROTEIN;                         
74823:  oxy2-A  2.6  9.6  165  2009    4   MOLECULE: PROTEIN TRANSPORT PROTEIN SEC7;                            
74824:  hsa4-A  2.6  8.8  138   372    4   MOLECULE: SOMATOSTATIN RECEPTOR 1B;                                  
74825:  hf2i-A  2.6 17.3  111  1000    8   MOLECULE: LYSINE-SPECIFIC HISTONE DEMETHYLASE 1;                     
74826:  wof8-A  2.6 21.4  115   159    4   MOLECULE: UNCHARACTERIZED MITOCHONDRIAL PROTEIN ATMG01050;           
74827:  kp9d-A  2.6  4.7   65   136    8   MOLECULE: PROLAMIN_LIKE DOMAIN-CONTAINING PROTEIN;                   
74828:  min3-A  2.6  3.0   49    81    6   MOLECULE: UNCHARACTERIZED PROTEIN;                                   
74829:  ko6l-A  2.6 30.8   98  1612    3   MOLECULE: UNCHARACTERIZED PROTEIN;                                   
74830:  ekk8-A  2.6  6.8  120   306    4   MOLECULE: VOMERONASAL TYPE-1 RECEPTOR;                               
74831:  ldp8-A  2.6 16.0   84   341    4   MOLECULE: TRANSCRIPTION FACTOR VIP1;                                 
74832:  xj4c-A  2.6 17.1   97   326    6   MOLECULE: UNCHARACTERIZED PROTEIN;                                   
74833:  oa8n-A  2.6 34.6  162   960    8   MOLECULE: PHOSPHOENOLPYRUVATE CARBOXYLASE;                           
74834:  b5lt-A  2.6 14.4  109  1400    5   MOLECULE: OBSCURIN;                                                  
74835:  i6mj-A  2.6 15.2  109   610    8   MOLECULE: H(+)-TRANSPORTING TWO-SECTOR ATPASE;                       
74836:  azy8-A  2.6  5.5   66    70    6   MOLECULE: OS02G0489600 PROTEIN;                                      
74837:  cm5x-A  2.6 20.6  128  1897    7   MOLECULE: UNCHARACTERIZED PROTEIN;                                   
74838:  fz2b-A  2.6  7.0   61    91    2   MOLECULE: ACTIVATOR OF APOPTOSIS HARAKIRI;                           
74839:  xif1-A  2.6  6.5  118   301    5   MOLECULE: VOMERONASAL TYPE-1 RECEPTOR;                               
74840:  o3rx-A  2.6 14.9  129   317    4   MOLECULE: SERPENTINE RECEPTOR CLASS GAMMA;                           
74841:  e1ex-A  2.6  5.0  144   351    4   MOLECULE: PROBABLE SPHINGOLIPID LONG CHAIN BASE-RESPONSIVE           
74842:  wsk4-A  2.6 23.1  148   534    6   MOLECULE: UDP-GLUCURONOSYLTRANSFERASE 2A3;                           
74843:  du2s-A  2.6  6.4   55   425    5   MOLECULE: PUTATIVE E3 UBIQUITIN-PROTEIN LIGASE UBR7;                 
74844:  v7on-A  2.6  6.9   82   154    4   MOLECULE: UDP-N-ACETYLGLUCOSAMINE (UAA) TRANSPORTER FAMILY;          
74845:  gu3j-A  2.6 16.1  103   487    7   MOLECULE: FATTY ACID DESATURASE 2-LIKE 1;                            
74846:  qbf1-A  2.6 35.6  174   875    4   MOLECULE: UNCHARACTERIZED PROTEIN;                                   
74847:  adv1-A  2.6 35.2   98   511    9   MOLECULE: CENTROSOMAL PROTEIN CCDC61;                                
74848:  v0qm-A  2.6 34.6  104   274    8   MOLECULE: ZGC:171887;                                                
74849:  fmm4-A  2.6 43.1  100   531    2   MOLECULE: UBX DOMAIN-CONTAINING PROTEIN, PUTATIVE;                   
74850:  ga9n-A  2.6 20.9  126   346    5   MOLECULE: SEVEN TM RECEPTOR;                                         
74851:  a6js-A  2.6 16.0  108   301    6   MOLECULE: UNCHARACTERIZED PROTEIN;                                   
74852:  eb6y-A  2.6  5.7  131   319    6   MOLECULE: OLFACTORY RECEPTOR;                                        
74853:  b1pw-A  2.6 26.0  107   807    8   MOLECULE: MYOSIN-BINDING PROTEIN 3;                                  
74854:  t6ca-A  2.6  8.8   67   107    1   MOLECULE: UNCHARACTERIZED PROTEIN;                                   
74855:  ln7s-A  2.6  6.3   81   355    7   MOLECULE: UNCHARACTERIZED PROTEIN;                                   
74856:  bqp2-A  2.6  3.8   89   187   11   MOLECULE: PECTINESTERASE INHIBITOR DOMAIN CONTAINING PROTEI          
74857:  jt2j-A  2.6  9.8  170  1252   12   MOLECULE: METHIONINE SYNTHASE;                                       
74858:  dt5f-A  2.6 10.0  221  1568   10   MOLECULE: UNCHARACTERIZED PROTEIN C14G10.02;                         
74859:  qng6-A  2.6  8.2   82    95    5   MOLECULE: OS07G0604600 PROTEIN;                                      
74860:  fo6e-A  2.6 12.9  100   458    6   MOLECULE: TRIPARTITE MOTIF-CONTAINING 35-19;                         
74861:  jf7u-A  2.6  3.7   56   155    9   MOLECULE: OS07G0563500 PROTEIN;                                      
74862:  v8qe-A  2.6 16.7   85   693    9   MOLECULE: UNCHARACTERIZED PROTEIN;                                   
74863:  mrg8-A  2.6  9.7   75   425   12   MOLECULE: NUCLEOPORIN NUP45;                                         
74864:  lu5f-A  2.6 23.8  142   617   11   MOLECULE: AUGMIN SUBUNIT 3;                                          
74865:  l3jn-A  2.6 39.3  227   691    8   MOLECULE: TUMOR NECROSIS FACTOR ALPHA-INDUCED PROTEIN 2;             
74866:  hx7p-A  2.6  8.1   74   497    9   MOLECULE: MYOSIN-15;                                                 
74867:  o4lt-A  2.6 26.5  130  1425    5   MOLECULE: UNCHARACTERIZED PROTEIN;                                   
74868:  n0cy-A  2.6 10.7   81   185    7   MOLECULE: HISTIDINE TRIAD NUCLEOTIDE-BINDING PROTEIN 1;              
74869:  h1yy-A  2.6 14.9  116   352    6   MOLECULE: J DOMAIN-CONTAINING PROTEIN;                               
74870:  m8dw-A  2.6 15.6  100  1252   11   MOLECULE: OS07G0562800 PROTEIN;                                      
74871:  y0zi-A  2.6 12.8  103   216   10   MOLECULE: UNCHARACTERIZED PROTEIN;                                   
74872:  z8xp-A  2.6 35.4  167   466    5   MOLECULE: ALPHA-1A ADRENERGIC RECEPTOR;                              
74873:  kmf9-A  2.6 17.5  104   384    5   MOLECULE: MUCIN-ASSOCIATED SURFACE PROTEIN (MASP), PUTATIVE          
74874:  b4ih-A  2.6 21.4  155   607    5   MOLECULE: RBR-TYPE E3 UBIQUITIN TRANSFERASE;                         
74875:  m3xz-A  2.6 10.3  157   482   10   MOLECULE: UNCHARACTERIZED PROTEIN;                                   
74876:  gpl9-A  2.6  7.1  128   234    6   MOLECULE: UNCHARACTERIZED PROTEIN;                                   
74877:  mso1-A  2.6 25.9  113   541    4   MOLECULE: 2-HYDROXYACYLSPHINGOSINE 1-BETA-GALACTOSYLTRANSFE          
74878:  t4az-A  2.6 10.4   59   173    7   MOLECULE: UNCHARACTERIZED PROTEIN YER085C;                           
74879:  ee1l-A  2.6  5.9   87   388    8   MOLECULE: CRAL-TRIO DOMAIN-CONTAINING PROTEIN C589.09, MITO          
74880:  kur5-A  2.6 15.7  154   648    8   MOLECULE: RIKEN CDNA 9330159F19 GENE;                                
74881:  sx5j-A  2.6 11.7  116   461    3   MOLECULE: AMINO ACID PERMEASE 6;                                     
74882:  e9hc-A  2.6 21.0   95  1161    5   MOLECULE: HAMARTIN;                                                  
74883:  x4uk-A  2.6 22.7  193   613    7   MOLECULE: PENTATRICOPEPTIDE REPEAT-CONTAINING PROTEIN AT2G4          
74884:  vvt2-A  2.6 17.3  111   361    5   MOLECULE: E3 UBIQUITIN-PROTEIN LIGASE TM129;                         
74885:  rhb9-A  2.6  3.3   52   111    2   MOLECULE: UNCHARACTERIZED PROTEIN;                                   
74886:  j2yc-A  2.6  3.1   67    99    6   MOLECULE: OS03G0701300 PROTEIN;                                      
74887:  mng4-A  2.6 18.7  128   826    4   MOLECULE: PROTEIN KINASE DOMAIN-CONTAINING PROTEIN;                  
74888:  zku7-A  2.6 14.0   62   434   11   MOLECULE: OS08G0481100 PROTEIN;                                      
74889:  nnh0-A  2.6  8.6   89  1253   15   MOLECULE: NUCLEOPORIN NUP116/NSP116, PUTATIVE;                       
74890:  hwk4-A  2.6 21.2  186  1223    5   MOLECULE: HYPOTHETICAL_PROTEIN_-_CONSERVED;                          
74891:  irx0-A  2.6 22.5  101   474   14   MOLECULE: PROTEIN ENDOSPERM DEFECTIVE 1;                             
74892:  y5np-A  2.6 39.3   91   949    7   MOLECULE: UNCHARACTERIZED PROTEIN;                                   
74893:  ur8p-A  2.6 23.8  120   410    7   MOLECULE: LIPID DROPLET-REGULATING VLDL ASSEMBLY FACTOR AUP          
74894:  b5ai-A  2.6 19.1  221   894    7   MOLECULE: MICROSOMAL TRIGLYCERIDE TRANSFER PROTEIN LARGE SU          
74895:  u3ve-A  2.6  7.9  115   708    7   MOLECULE: UNCHARACTERIZED PROTEIN;                                   
74896:  t0fs-A  2.6 11.3  110   219   10   MOLECULE: AGAMOUS-LIKE MADS-BOX PROTEIN AGL19;                       
74897:  da5q-A  2.6 13.2  155   580    8   MOLECULE: RHO GUANINE NUCLEOTIDE EXCHANGE FACTOR 25;                 
74898:  o5bt-A  2.6 17.0  145   442    4   MOLECULE: RING-TYPE E3 UBIQUITIN TRANSFERASE;                        
74899:  wjb8-A  2.6 25.1  170  1400    4   MOLECULE: USHERIN;                                                   
74900:  ax4d-A  2.6  9.8   56    95    2   MOLECULE: UNCHARACTERIZED PROTEIN;                                   
74901:  uhn1-A  2.6 12.4  103   341   12   MOLECULE: FYVE-TYPE DOMAIN-CONTAINING PROTEIN;                       
74902:  o9li-A  2.6  8.4   75    95    5   MOLECULE: TRANSMEMBRANE PROTEIN;                                     
74903:  g4ts-A  2.6 13.9  145   405   10   MOLECULE: UNCHARACTERIZED PROTEIN;                                   
74904:  kdv2-A  2.6 14.6   69   116    7   MOLECULE: OS09G0565850 PROTEIN;                                      
74905:  bkc9-A  2.6 17.0   86   730    3   MOLECULE: CELL SURFACE GLYCOPROTEIN GP138A;                          
74906:  jzx3-A  2.6 36.7  107   465    9   MOLECULE: UNCHARACTERIZED PROTEIN;                                   
74907:  wv6z-A  2.6 14.6   91   351    9   MOLECULE: CAVEOLIN-2;                                                
74908:  yn7l-A  2.6  5.2  118   305   11   MOLECULE: OLFACTORY RECEPTOR;                                        
74909:  h3nh-A  2.6  8.5  144  1423    8   MOLECULE: ABC TRANSPORTER G FAMILY MEMBER 40;                        
74910:  sbp3-A  2.6 23.0  126   325    6   MOLECULE: G_PROTEIN_RECEP_F1_2 DOMAIN-CONTAINING PROTEIN;            
74911:  iw9e-A  2.6  5.1   85   153    6   MOLECULE: V-TYPE PROTON ATPASE PROTEOLIPID SUBUNIT;                  
74912:  z0ej-A  2.6  6.4  129   314    7   MOLECULE: OLFACTORY RECEPTOR;                                        
74913:  re5l-A  2.6  4.8   66    97    6   MOLECULE: OS09G0412300 PROTEIN;                                      
74914:  a7ei-A  2.6  9.1   49    77    6   MOLECULE: PROTEIN-SERINE/THREONINE PHOSPHATASE;                      
74915:  lfm3-A  2.6 37.5  120   866    8   MOLECULE: COILED-COIL DOMAIN-CONTAINING 178;                         
74916:  olu0-A  2.6 34.6  178   814    8   MOLECULE: TRP-CHANNEL-LIKE;                                          
74917:  y0tr-A  2.6 34.1  104   486   11   MOLECULE: MEIOSIS-SPECIFIC NUCLEAR STRUCTURAL PROTEIN 1;             
74918:  b1qp-A  2.6 16.2  111   615    4   MOLECULE: AT5G11240;                                                 
74919:  ad0i-A  2.6 28.6  129   542    8   MOLECULE: OS06G0190700 PROTEIN;                                      
74920:  o8qx-A  2.6 11.2  141   524    4   MOLECULE: CYTOCHROME C OXIDASE SUBUNIT 1;                            
74921:  afw3-A  2.6  4.7  110   361    8   MOLECULE: STEROID 5 ALPHA-REDUCTASE 2-LIKE 2 (PREDICTED), I          
74922:  m4oo-A  2.6 30.4  141   802    4   MOLECULE: SEMAPHORIN 3F;                                             
74923:  jb6k-A  2.6 25.8   98   590    2   MOLECULE: MELANOPHILIN;                                              
74924:  trd2-A  2.6 28.4  110   417    6   MOLECULE: SNF1 PROTEIN KINASE SUBUNIT BETA-3;                        
74925:  gnv7-A  2.6 12.4  122  1326    4   MOLECULE: UNCHARACTERIZED PROTEIN;                                   
74926:  b4wn-A  2.6 15.3  111  1504    6   MOLECULE: GLYCINE/PROLINE-RICH PROTEIN;                              
74927:  y4ev-A  2.6 16.8   81   219    5   MOLECULE: UNCHARACTERIZED PROTEIN;                                   
74928:  cn4d-A  2.6 29.3   87   438    6   MOLECULE: AT1G11170/T28P6_16;                                        
74929:  cow7-A  2.6 11.1   70   125    6   MOLECULE: J DOMAIN-CONTAINING PROTEIN;                               
74930:  p4qt-A  2.6 12.5  105   424    8   MOLECULE: IP12509P;                                                  
74931:  z4pw-A  2.6 18.6   76   330    4   MOLECULE: AT4G07350 PROTEIN;                                         
74932:  mmd6-A  2.6 19.6  125   181    6   MOLECULE: PROTEIN FAM237A;                                           
74933:  geu5-A  2.6 28.4   92   912    5   MOLECULE: OS12G0638500-LIKE PROTEIN;                                 
74934:  jdc6-A  2.6 28.9  114   433    9   MOLECULE: PROTEIN KINASE SUPERFAMILY PROTEIN;                        
74935:  qd8k-A  2.6 16.3   98   364    6   MOLECULE: ABHYDROLASE DOMAIN-CONTAINING PROTEIN C57A10.08C;          
74936:  f4hm-A  2.6 15.6   81   671    6   MOLECULE: PENTATRICOPEPTIDE REPEAT-CONTAINING PROTEIN;               
74937:  a8wb-A  2.6 17.8  100   415    7   MOLECULE: DUF4201 DOMAIN-CONTAINING PROTEIN;                         
74938:  n8vn-A  2.6  5.0   96   316    8   MOLECULE: OLFACTORY RECEPTOR 63;                                     
74939:  xh4m-A  2.6  6.1  126   309    5   MOLECULE: OLFACTORY RECEPTOR;                                        
74940:  ts3v-A  2.6  6.6  179   565    9   MOLECULE: DYW_DEAMINASE DOMAIN-CONTAINING PROTEIN;                   
74941:  b4tc-A  2.6 16.9  113   309    7   MOLECULE: PLATELET RECEPTOR GI24;                                    
74942:  za9q-A  2.6 16.6  124   532    6   MOLECULE: SET DOMAIN-CONTAINING PROTEIN;                             
74943:  e3ow-A  2.6 19.6  137   641    7   MOLECULE: PTS1-BP;                                                   
74944:  m1hb-A  2.6  9.2   89   151    6   MOLECULE: UPF0208 MEMBRANE PROTEIN YFBV;                             
74945:  bd4a-A  2.6 14.1  113   449    7   MOLECULE: UNCHARACTERIZED PERMEASE YJHF;                             
74946:  c6zz-A  2.6 35.1  170  1068    5   MOLECULE: KINESIN_-_PUTATIVE;                                        
74947:  dic3-A  2.6 38.1  125   258    6   MOLECULE: AXONEMAL DYNEIN LIGHT INTERMEDIATE POLYPEPTIDE 1;          
74948:  r8yv-A  2.6 28.4  265  1884    6   MOLECULE: INTEGRATOR COMPLEX SUBUNIT HOMOLOG;                        
74949:  zst5-A  2.6  5.0   88   314    7   MOLECULE: ENTH DOMAIN-CONTAINING PROTEIN;                            
74950:  m4mg-A  2.6 12.9   77   227    6   MOLECULE: T-SNARE COILED-COIL HOMOLOGY DOMAIN-CONTAINING PR          
74951:  mty6-A  2.6 21.1   94   412    5   MOLECULE: HAT TRANSPOSON SUPERFAMILY PROTEIN;                        
74952:  kze4-A  2.6 10.5   96   287    5   MOLECULE: UNCHARACTERIZED PROTEIN;                                   
74953:  af0f-A  2.6  9.0   71   170    7   MOLECULE: UNCHARACTERIZED PROTEIN;                                   
74954:  s5sb-A  2.6 14.7  110   187    5   MOLECULE: UNCHARACTERIZED PROTEIN;                                   
74955:  rfd4-A  2.6 27.8  130   731    8   MOLECULE: EF-HAND CALCIUM-BINDING DOMAIN-CONTAINING PROTEIN          
74956:  xio1-A  2.6 11.6   82   553    6   MOLECULE: SD09427P;                                                  
74957:  gj2l-A  2.6 29.8  125   670    6   MOLECULE: UNCHARACTERIZED PROTEIN;                                   
74958:  yl2f-A  2.6 14.1  138   498    5   MOLECULE: UNCHARACTERIZED PROTEIN C6G9.15C;                          
74959:  ib5h-A  2.6 18.8  130   491   12   MOLECULE: LIMB REGION 1 HOMOLOG-LIKE PROTEIN;                        
74960:  c2qx-A  2.6 16.6   91   889    5   MOLECULE: MIXED-LINKED GLUCAN SYNTHASE 2;                            
74961:  yh0s-A  2.6 14.0   88   540    8   MOLECULE: BED-TYPE DOMAIN-CONTAINING PROTEIN;                        
74962:  tgg3-A  2.6 15.2   74   356    4   MOLECULE: HEPARAN SULFATE 2-O-SULFOTRANSFERASE 1;                    
74963:  k9pk-A  2.6  2.9   88   435    7   MOLECULE: TEKTIN-4;                                                  
74964:  v2gu-A  2.6 21.1   77  1256    8   MOLECULE: NEURONAL CELL ADHESION MOLECULE;                           
74965:  q9bt-A  2.6  4.8   64    68    2   MOLECULE: UNCHARACTERIZED PROTEIN;                                   
74966:  gi0o-A  2.6 17.3   73   124    5   MOLECULE: UROTENSIN-2;                                               
74967:  ce5a-A  2.6  5.2   59   392    2   MOLECULE: UNCHARACTERIZED PROTEIN;                                   
74968:  o6ea-A  2.6  4.9   95   372    6   MOLECULE: UNCHARACTERIZED PROTEIN;                                   
74969:  p5st-A  2.6 37.8  124   427   10   MOLECULE: INTERLEUKIN-13 RECEPTOR SUBUNIT ALPHA-1;                   
74970:  n2qb-A  2.6  4.7   63    68    5   MOLECULE: UNCHARACTERIZED PROTEIN C03C10.5;                          
74971:  ffa8-A  2.6  6.6   63   301    6   MOLECULE: EXPRESSED PROTEIN;                                         
74972:  jfk5-A  2.6 19.2   73   135   10   MOLECULE: OS11G0603700 PROTEIN;                                      
74973:  al5z-A  2.6 21.4  126   428    6   MOLECULE: PALMITOYLTRANSFERASE ZDHHC23-B;                            
74974:  g6fr-A  2.6 31.1  110   569   11   MOLECULE: UNCHARACTERIZED PROTEIN;                                   
74975:  p7lh-A  2.6 15.0   94   240    6   MOLECULE: UNCHARACTERIZED PROTEIN;                                   
74976:  ivv8-A  2.6  9.5   64   102    9   MOLECULE: UNCHARACTERIZED PROTEIN;                                   
74977:  t1td-A  2.6 13.0   66   344    8   MOLECULE: BETA-1,4-GALACTOSYLTRANSFERASE 4;                          
74978:  xm3v-A  2.6 19.0  140   482    4   MOLECULE: F20H23.27 PROTEIN;                                         
74979:  f4we-A  2.6 23.5  119   616    5   MOLECULE: UNCHARACTERIZED PROTEIN;                                   
74980:  g4di-A  2.6 22.5  144   327    6   MOLECULE: SERPENTINE RECEPTOR, CLASS D (DELTA);                      
74981:  yy4i-A  2.6  5.6  121   309    6   MOLECULE: OLFACTORY RECEPTOR;                                        
74982:  r9ly-A  2.6 15.0  113   283    6   MOLECULE: TRANSMEMBRANE PROTEIN 45B;                                 
74983:  a5kb-A  2.6 22.9   75   178    8   MOLECULE: BTB DOMAIN-CONTAINING PROTEIN;                             
74984:  fxt7-A  2.6  9.1   97   711    6   MOLECULE: UNCHARACTERIZED PROTEIN;                                   
74985:  h7om-A  2.6 19.1  105   259   10   MOLECULE: TRNA WYBUTOSINE-SYNTHESIZING PROTEIN 3 HOMOLOG;            
74986:  tiv7-A  2.6  6.4  111   950    7   MOLECULE: PUTATIVE LEUCINE-RICH REPEAT RECEPTOR-LIKE PROTEI          
74987:  nq6i-A  2.6 11.7   96   246   13   MOLECULE: RIBOSOME BIOGENESIS REGULATORY PROTEIN;                    
74988:  f8kp-A  2.6 28.4  170   375    5   MOLECULE: OVARIAN CANCER G-PROTEIN-COUPLED RECEPTOR 1-LIKE;          
74989:  r2vc-A  2.6 27.7  173  1167    5   MOLECULE: MYOSIN HEAVY CHAIN, PUTATIVE;                              
74990:  xhk0-A  2.6 17.3  106   289    8   MOLECULE: ARMADILLO REPEAT-CONTAINING PROTEIN 1;                     
74991:  bo6c-A  2.6 14.7   82  1020    9   MOLECULE: PROTEIN SPIRE;                                             
74992:  l2ns-A  2.6 40.7  168   992    8   MOLECULE: TUBULIN GLYCYLASE 3A;                                      
74993:  j9ac-A  2.6 11.6  127   369    5   MOLECULE: TRANSLOCATING CHAIN-ASSOCIATED MEMBRANE PROTEIN;           
74994:  gbj2-A  2.6 13.0  219  2054    9   MOLECULE: UNCHARACTERIZED PROTEIN;                                   
74995:  c0pm-A  2.6 20.8  116   394    7   MOLECULE: UNCHARACTERIZED PROTEIN;                                   
74996:  tp4m-A  2.6 27.1  157   536   15   MOLECULE: UNCHARACTERIZED PROTEIN;                                   
74997:  rd9s-A  2.6 15.7  111   480    5   MOLECULE: SI:CH73-248E21.7;                                          
74998:  wk5n-A  2.6  5.2   76    96    4   MOLECULE: OS08G0206650 PROTEIN;                                      
74999:  quj5-A  2.6  7.7  106   559    7   MOLECULE: UNCHARACTERIZED PROTEIN;                                   
75000:  zi7f-A  2.6 10.4  117   321    6   MOLECULE: UNCHARACTERIZED PROTEIN;                                   
75001:  z5yv-A  2.6  5.1  141   446    4   MOLECULE: LYSINE AND HISTIDINE SPECIFIC TRANSPORTER, PUTATI          
75002:  lx3l-A  2.6 19.4  224  1496    5   MOLECULE: PROTEIN KINASE, PUTATIVE;                                  
75003:  zal2-A  2.6 11.0  100   275    8   MOLECULE: TRANSMEMBRANE PROTEIN 45A;                                 
75004:  b6ga-A  2.6 11.8  126   616    3   MOLECULE: ATP-DEPENDENT DNA HELICASE;                                
75005:  ncl1-A  2.6 13.3   90   211    9   MOLECULE: TRANSMEMBRANE EMP24 DOMAIN-CONTAINING PROTEIN, PU          
75006:  r8uu-A  2.6 18.4  124   220    5   MOLECULE: OS05G0435300 PROTEIN;                                      
75007:  fmr9-A  2.6  8.0   81   105    6   MOLECULE: MICOS COMPLEX SUBUNIT MIC10;                               
75008:  ge5j-A  2.6 30.9   99   228    4   MOLECULE: GLYCINE-RICH PROTEIN;                                      
75009:  t1sp-A  2.6  5.7   71   308    6   MOLECULE: AT4G24090;                                                 
75010:  gu9v-A  2.6 25.9  142   557   10   MOLECULE: DNA REPLICATION FACTOR CDT1;                               
75011:  b3iz-A  2.6 24.0  123   301    8   MOLECULE: THIOREDOXIN-RELATED TRANSMEMBRANE PROTEIN 2-A;             
75012:  ror5-A  2.6 23.8   90   996    6   MOLECULE: UNCHARACTERIZED PROTEIN;                                   
75013:  h0qs-A  2.6 38.5  121   584    8   MOLECULE: KERATIN, TYPE I CYTOSKELETAL 10;                           
75014:  u4wo-A  2.6 14.4  176  1198    8   MOLECULE: ARM REPEAT SUPERFAMILY PROTEIN;                            
75015:  vl4n-A  2.6  8.0   67   141    7   MOLECULE: PROTEIN COLD-REGULATED 15B, CHLOROPLASTIC;                 
75016:  s5eb-A  2.6 17.3  139   683    4   MOLECULE: SYNAPTIC VESICLE GLYCOPROTEIN 2B;                          
75017:  h1gt-A  2.6 10.5  160   358    6   MOLECULE: UNCHARACTERIZED PROTEIN;                                   
75018:  wgh7-A  2.6 20.3  109   287    6   MOLECULE: ROP GUANINE NUCLEOTIDE EXCHANGE FACTOR 9;                  
75019:  mdk3-A  2.6 15.0  156  1160    5   MOLECULE: AP-3 COMPLEX SUBUNIT BETA;                                 
75020:  lk8g-A  2.6 20.1   86   512    8   MOLECULE: ULP_PROTEASE DOMAIN-CONTAINING PROTEIN;                    
75021:  tgg5-A  2.6  5.2   67   226    6   MOLECULE: N-ACETYLTRANSFERASE 8 (GCN5-RELATED) FAMILY MEMBE          
75022:  rui5-A  2.6  9.3  141   522    5   MOLECULE: FI01120P;                                                  
75023:  h4bw-A  2.6 12.0   91   513    2   MOLECULE: HOMEOBOX AND LEUCINE ZIPPER PROTEIN HOMEZ;                 
75024:  out9-A  2.6 25.1  177  1699    9   MOLECULE: SCAPER_N DOMAIN-CONTAINING PROTEIN;                        
75025:  ev1r-A  2.6 10.7  107   685   11   MOLECULE: UNCHARACTERIZED PROTEIN;                                   
75026:  rz2d-A  2.6 17.2  208  1693    7   MOLECULE: ATP-DEPENDENT DNA HELICASE;                                
75027:  hlf2-A  2.6 11.0   90   500    9   MOLECULE: DIPEPTIDYL-PEPTIDASE 7;                                    
75028:  s5gk-A  2.6 13.6   75   260    4   MOLECULE: BTB/POZ DOMAIN-CONTAINING PROTEIN KCTD21;                  
75029:  eok1-A  2.6 16.3   88   247    6   MOLECULE: MYOD FAMILY INHIBITOR DOMAIN-CONTAINING PROTEIN;           
75030:  ch1z-A  2.6  5.9   65   110    8   MOLECULE: ER MEMBRANE PROTEIN COMPLEX SUBUNIT 6;                     
75031:  f1zb-A  2.6 11.1   76   132    5   MOLECULE: UNCHARACTERIZED PROTEIN F27M3_25;                          
75032:  v0kf-A  2.6 10.1  102   200    9   MOLECULE: PROTEIN OPI10 HOMOLOG;                                     
75033:  mcq0-A  2.6  8.2   77   292    6   MOLECULE: ARGOS6;                                                    
75034:  akc8-A  2.6  6.6   85   772    7   MOLECULE: UNCHARACTERIZED PROTEIN;                                   
75035:  xfr3-A  2.6 20.7  103   417    4   MOLECULE: EF-HAND DOMAIN-CONTAINING PROTEIN;                         
75036:  ac5r-A  2.6 14.3  104  1742    2   MOLECULE: HYPOTHETICAL_PROTEIN_-_CONSERVED;                          
75037:  wer4-A  2.6  6.2   90   450    7   MOLECULE: HYPOTHETICAL_PROTEIN_-_CONSERVED;                          
75038:  jl8u-A  2.6 11.0  103   269    4   MOLECULE: ELONGATION OF VERY LONG CHAIN FATTY ACIDS PROTEIN          
75039:  z6wv-A  2.6 18.0  109   837    5   MOLECULE: TBC1 DOMAIN FAMILY, MEMBER 2B;                             
75040:  tnn7-A  2.6 13.5  155   675    8   MOLECULE: OS05G0384600 PROTEIN;                                      
75041:  el8e-A  2.6  5.9   82   229    4   MOLECULE: GLUTATHIONE S-TRANSFERASE GST 17;                          
75042:  um6q-A  2.6  5.9   66   186    9   MOLECULE: PUTATIVE INACTIVE RECOMBINATION-PROMOTING NUCLEAS          
75043:  w0ri-A  2.6 13.4   94   199    6   MOLECULE: UNCHARACTERIZED PROTEIN;                                   
75044:  ur9w-A  2.6 26.7  126  1313    6   MOLECULE: TRNA(ADENINE(34)) DEAMINASE;                               
75045:  f0at-A  2.6 16.8  112   336    5   MOLECULE: CD226 ANTIGEN;                                             
75046:  mxn6-A  2.6 48.5  115  1443    6   MOLECULE: B-CELL CLL/LYMPHOMA 9-LIKE (PREDICTED), ISOFORM C          
75047:  u7rc-A  2.6 14.7  169   585    8   MOLECULE: UNCHARACTERIZED PROTEIN;                                   
75048:  wl2r-A  2.6  6.2  129   314    7   MOLECULE: OLFACTORY RECEPTOR 494;                                    
75049:  i3zl-A  2.6  7.0  123   695    7   MOLECULE: ABC-2 TYPE TRANSPORTER FAMILY PROTEIN;                     
75050:  s9hi-A  2.6 19.1   80   626    8   MOLECULE: UNCHARACTERIZED PROTEIN;                                   
75051:  lc1q-A  2.6  6.3   67   189    7   MOLECULE: COLD-REGULATED 413 PLASMA MEMBRANE PROTEIN 3;              
75052:  pkg8-A  2.6  4.7   86   368    3   MOLECULE: PROTEIN KINASE DOMAIN-CONTAINING PROTEIN;                  
75053:  t0dz-A  2.6 11.1  254   459    9   MOLECULE: PENTATRICOPEPTIDE REPEAT-CONTAINING PROTEIN AT5G1          
75054:  t4ps-A  2.6 27.9  120   507    8   MOLECULE: UNCHARACTERIZED PROTEIN;                                   
75055:  yg3l-A  2.6 15.5  158   496    5   MOLECULE: SIALIC ACID TRANSPORTER NANT;                              
75056:  t2it-A  2.6 20.2  139   403    6   MOLECULE: UNCHARACTERIZED PROTEIN;                                   
75057:  c1gk-A  2.6 13.4  112   348    7   MOLECULE: UNCHARACTERIZED PROTEIN;                                   
75058:  n3sb-A  2.6  3.8   57   156    9   MOLECULE: SECE/SEC61-GAMMA SUBUNIT OF PROTEIN TRANSLOCATION          
75059:  zx7s-A  2.6 24.0   90   523   10   MOLECULE: UNCHARACTERIZED PROTEIN;                                   
75060:  pc2o-A  2.6 20.5  178   689    8   MOLECULE: UNCHARACTERIZED PROTEIN SPAP27G11.14C;                     
75061:  kj7j-A  2.6 13.9   65   116    8   MOLECULE: UNCHARACTERIZED PROTEIN;                                   
75062:  q3ka-A  2.6  4.9   71   113   10   MOLECULE: HELICASE PROTEIN MOM1;                                     
75063:  vp3m-A  2.6 14.5  108   288    6   MOLECULE: EXPRESSED PROTEIN;                                         
75064:  u1el-A  2.6  8.4  120   521    8   MOLECULE: SOLUTE CARRIER FAMILY 38 MEMBER 3A;                        
75065:  ez1g-A  2.6 10.5  124   642    5   MOLECULE: UNCHARACTERIZED PROTEIN;                                   
75066:  p4au-A  2.6 16.8  207  1493    7   MOLECULE: MITOGEN-ACTIVATED PROTEIN KINASE KINASE KINASE 1;          
75067:  iuz4-A  2.6  7.4  209   448    8   MOLECULE: U-BOX DOMAIN-CONTAINING PROTEIN 30;                        
75068:  m1yr-A  2.6  8.7  112   231    6   MOLECULE: CYTOCHROME B561 DOMAIN-CONTAINING PROTEIN;                 
75069:  aoj4-A  2.6 16.2  223   957    7   MOLECULE: VACUOLAR PROTEIN SORTING-ASSOCIATED PROTEIN 41 HO          
75070:  suh8-A  2.6  6.0   77   318    5   MOLECULE: FI04419P;                                                  
75071:  uph9-A  2.6  7.1   93   211   11   MOLECULE: UNCHARACTERIZED PROTEIN MJ0290;                            
75072:  bi2p-A  2.6 20.1  117   664    6   MOLECULE: OS05G0571300 PROTEIN;                                      
75073:  jsz4-A  2.6  6.5   90   397    7   MOLECULE: PYR_REDOX_2 DOMAIN-CONTAINING PROTEIN;                     
75074:  du9y-A  2.6 25.3  185   566    5   MOLECULE: SOLUTE CARRIER FAMILY 15 MEMBER 5;                         
75075:  xa5t-A  2.6  9.3  161   314    6   MOLECULE: 1700018F24RIK PROTEIN;                                     
75076:  oxg6-A  2.6  8.3  172   486    5   MOLECULE: SERINE/THREONINE PROTEIN PHOSPHATASE 2A REGULATOR          
75077:  c5lp-A  2.6 12.6  193   883   10   MOLECULE: UNCHARACTERIZED PROTEIN;                                   
75078:  vt0p-A  2.6 13.1  142   451    7   MOLECULE: PHOSPHATIDATE CYTIDYLYLTRANSFERASE;                        
75079:  eyk5-A  2.6 13.5   62   193    8   MOLECULE: MITOCHONDRIAL IMPORT INNER MEMBRANE TRANSLOCASE S          
75080:  waz2-A  2.6 12.5  108   427    5   MOLECULE: SI:CH211-286B5.4;                                          
75081:  qhw2-A  2.6 10.3   60   100    5   MOLECULE: OS10G0360000 PROTEIN;                                      
75082:  t8iy-A  2.6 21.6   98   360    9   MOLECULE: BROMO-ADJACENT HOMOLOGY (BAH) DOMAIN-CONTAINING P          
75083:  nau8-A  2.6  9.2   87   201    9   MOLECULE: TRANSMEMBRANE PROTEIN;                                     
75084:  qxv6-A  2.6  6.6  127   320    6   MOLECULE: OLFACTORY RECEPTOR;                                        
75085:  wg6y-A  2.6  5.2   98   166    5   MOLECULE: UNCHARACTERIZED PROTEIN;                                   
75086:  b4lh-A  2.6 45.9  121   671    7   MOLECULE: ZINC FINGER PROTEIN 282;                                   
75087:  ece4-A  2.6 30.6  115   717    8   MOLECULE: MITOTIC ARREST DEFICIENT 1-LIKE 1;                         
75088:  e1yu-A  2.6  6.0   74   220    7   MOLECULE: RETICULON-LIKE PROTEIN;                                    
75089:  owy2-A  2.6 15.0  115   411    3   MOLECULE: CORTICOTROPIN-RELEASING FACTOR RECEPTOR 2;                 
75090:  aoy1-A  2.6  9.4  182  1065    6   MOLECULE: ATP-DEPENDENT DNA HELICASE;                                
75091:  qlz5-A  2.6 12.1   78   210    6   MOLECULE: UNCHARACTERIZED PROTEIN;                                   
75092:  smd7-A  2.6 13.5   85   220    8   MOLECULE: GLUTATHIONE TRANSFERASE;                                   
75093:  k2is-A  2.6 23.8   81   279   11   MOLECULE: SI:DKEY-19A16.5;                                           
75094:  ma7i-A  2.6  6.6   75   448    8   MOLECULE: GENERAL TRANSCRIPTION FACTOR 2-RELATED ZINC FINGE          
75095:  t3fn-A  2.6 19.5  176   862    6   MOLECULE: DNA HELICASE;                                              
75096:  u5cy-A  2.6  6.1  109   586    8   MOLECULE: ENTH/VHS FAMILY PROTEIN;                                   
75097:  ryj7-A  2.6 11.9   68   506   10   MOLECULE: HEAT STRESS TRANSCRIPTION FACTOR A-1;                      
75098:  tw9e-A  2.6 25.9  113  1222   12   MOLECULE: UNCHARACTERIZED PROTEIN;                                   
75099:  sz4j-A  2.6 25.5  102   331    5   MOLECULE: HSP31P;                                                    
75100:  p2us-A  2.6 20.8  107  1336    8   MOLECULE: PERICENTRIN;                                               
75101:  q1hi-A  2.6 21.4  155   947    7   MOLECULE: PROTEIN RRC1-LIKE;                                         
75102:  xw3q-A  2.6 32.9   98   116    5   MOLECULE: SECA_SW DOMAIN-CONTAINING PROTEIN;                         
75103:  js1h-A  2.6 17.3  182   504    3   MOLECULE: AT2G30880/F7F1.9;                                          
75104:  l4gr-A  2.6 19.9  135   337    8   MOLECULE: HAIRY/ENHANCER-OF-SPLIT RELATED WITH YRPW MOTIF P          
75105:  sil2-A  2.6 26.1  153   857    8   MOLECULE: HYPOTHETICAL_PROTEIN_-_CONSERVED;                          
75106:  m0oz-A  2.6  9.5   71  1247    6   MOLECULE: HYPOTHETICAL_PROTEIN_-__CONSERVED;                         
75107:  c9ed-A  2.6 16.3  160  1354   12   MOLECULE: RHO-ASSOCIATED PROTEIN KINASE 1;                           
75108:  rzo3-A  2.6  9.0  109   514    7   MOLECULE: CYTOCHROME BD-II UBIQUINOL OXIDASE SUBUNIT 1;              
75109:  q0he-A  2.6 14.1  101   333    8   MOLECULE: PROTEIN VTE6 CHLOROPLASTIC;                                
75110:  ecp0-A  2.6 18.3  116   482    9   MOLECULE: OS08G0411300 PROTEIN;                                      
75111:  fgn5-A  2.6 10.0  128   380    5   MOLECULE: CARDIOTROPHIN-LIKE CYTOKINE FACTOR 1;                      
75112:  go3e-A  2.6 25.8  110   469    9   MOLECULE: ENTH DOMAIN-CONTAINING PROTEIN;                            
75113:  ua4m-A  2.6  3.5   77   149    8   MOLECULE: UNCHARACTERIZED PROTEIN;                                   
75114:  wk0c-A  2.6 15.5   71   416   10   MOLECULE: HISTONE ACETYLTRANSFERASE TYPE B CATALYTIC SUBUNI          
75115:  j2yh-A  2.6  3.7   53    89    9   MOLECULE: UNCHARACTERIZED PROTEIN;                                   
75116:  h3tr-A  2.6 24.9   94   209    6   MOLECULE: OS05G0290300 PROTEIN;                                      
75117:  o2tv-A  2.6  5.9  119   484    8   MOLECULE: OS06G0228600 PROTEIN;                                      
75118:  skp6-A  2.6  4.1   73   191    5   MOLECULE: AT2G03850;                                                 
75119:  n4xl-A  2.6 17.5  111   386   11   MOLECULE: NUCLEAR HORMONE RECEPTOR FAMILY;                           
75120:  t4pw-A  2.6 13.7  157   320    5   MOLECULE: AT2G02370/T16F16.16;                                       
75121:  d3hq-A  2.6 25.1   96   495    4   MOLECULE: UNCHARACTERIZED PROTEIN;                                   
75122:  aev6-A  2.6  9.8  155   568    5   MOLECULE: ABC1 DOMAIN-CONTAINING PROTEIN;                            
75123:  pn0i-A  2.6 11.4  116   529    4   MOLECULE: HYDROLASE, ALPHA/BETA FOLD FAMILY PROTEIN, PUTATI          
75124:  fsh5-A  2.6  6.2  126   348    5   MOLECULE: TRACE AMINE-ASSOCIATED RECEPTOR 20T;                       
75125:  tg3f-A  2.6  5.4  138   474    7   MOLECULE: V-TYPE PROTON ATPASE SUBUNIT H;                            
75126:  mox3-A  2.6 10.5  103   243    5   MOLECULE: UNCHARACTERIZED PROTEIN;                                   
75127:  bme5-A  2.6 18.2  147   690   13   MOLECULE: SWI/SNF-RELATED MATRIX-ASSOCIATED ACTIN-DEPENDENT          
75128:  f8om-A  2.6 17.0  120   237    7   MOLECULE: UNCHARACTERIZED PROTEIN;                                   
75129:  ckm3-A  2.6 17.5   58   648   10   MOLECULE: U3 SMALL NUCLEOLAR RIBONUCLEOPROTEIN PROTEIN MPP1          
75130:  lqx5-A  2.6 11.0   84   173    6   MOLECULE: DUF19 DOMAIN-CONTAINING PROTEIN;                           
75131:  mr3w-A  2.6 15.0   73   449    7   MOLECULE: IG-LIKE DOMAIN-CONTAINING PROTEIN;                         
75132:  nbd2-A  2.6 14.4  165   814    8   MOLECULE: PROTEIN ADP-RIBOSYLTRANSFERASE PARP3;                      
75133:  zth0-A  2.6 13.0   85   253    6   MOLECULE: SERINE/THREONINE-PROTEIN PHOSPHATASE 3;                    
75134:  n7wf-A  2.6 12.4   90   231   11   MOLECULE: SI:CH211-120K19.1;                                         
75135:  zaj5-A  2.6 24.1   98   284    4   MOLECULE: ALPHA-S1-CASEIN;                                           
75136:  sme0-A  2.6 16.1   77   590    5   MOLECULE: PLASMEPSIN V;                                              
75137:  d1xl-A  2.6 25.4  106   903    6   MOLECULE: E3 UBIQUITIN-PROTEIN LIGASE ITCHY HOMOLOG;                 
75138:  u0nj-A  2.6  6.2  103   191    7   MOLECULE: PROTEIN YIP;                                               
75139:  xui4-A  2.6  5.0   81   140    2   MOLECULE: OS04G0429450 PROTEIN;                                      
75140:  vs2f-A  2.6 26.5  169   594    7   MOLECULE: UNCHARACTERIZED PROTEIN;                                   
75141:  e6rx-A  2.6  6.0   88   321    5   MOLECULE: OS07G0644000 PROTEIN;                                      
75142:  f0qa-A  2.6 11.1  107   331    4   MOLECULE: SI:DKEYP-35E5.10;                                          
75143:  ir6n-A  2.6  4.3   62   129   11   MOLECULE: UNCHARACTERIZED PROTEIN;                                   
75144:  uy9h-A  2.6 23.6   93   735    3   MOLECULE: HELICASE;                                                  
75145:  i8za-A  2.6  4.5   78   115    5   MOLECULE: BIFUNCTIONAL INHIBITOR/LIPID-TRANSFER PROTEIN/SEE          
75146:  pmg8-A  2.6 24.1  101   547    6   MOLECULE: WU:FK65C09;                                                
75147:  moe3-A  2.6 22.1   84   288    5   MOLECULE: KTI12P;                                                    
75148:  wy8x-A  2.6  3.8   62   107    0   MOLECULE: UNCHARACTERIZED PROTEIN;                                   
75149:  h4dl-A  2.6 19.5  163   473    4   MOLECULE: UNCHARACTERIZED PROTEIN;                                   
75150:  l7gc-A  2.6  3.5   93   306    2   MOLECULE: VOMERONASAL TYPE-1 RECEPTOR;                               
75151:  fi1g-A  2.6 12.2  124   353    2   MOLECULE: PHOTOSYSTEM II D2 PROTEIN;                                 
75152:  bkm2-A  2.6  3.4   43   187    2   MOLECULE: CARBOHYDRATE-BINDING X8 DOMAIN SUPERFAMILY PROTEI          
75153:  v7ai-A  2.6 13.2  138   904    6   MOLECULE: UNCHARACTERIZED PROTEIN;                                   
75154:  z8zu-A  2.6 20.5  120   216    5   MOLECULE: TRANSMEMBRANE PROTEIN 54;                                  
75155:  axd0-A  2.6  7.2   68   787    7   MOLECULE: PROTEIN KINASE SUPERFAMILY PROTEIN;                        
75156:  qz5e-A  2.6  9.4   91   381    5   MOLECULE: OS01G0843200 PROTEIN;                                      
75157:  ri5g-A  2.6  4.2   83   538    8   MOLECULE: FI16849P1;                                                 
75158:  ivm9-A  2.6 16.2  127   331    4   MOLECULE: PEROXIN-2, PUTATIVE;                                       
75159:  txu4-A  2.6 15.6   98   174    6   MOLECULE: UNCHARACTERIZED PROTEIN;                                   
75160:  s7pl-A  2.6 18.9  142  1319    8   MOLECULE: UNCHARACTERIZED PROTEIN;                                   
75161:  dze7-A  2.6 11.9  105   402   10   MOLECULE: UNCHARACTERIZED PROTEIN;                                   
75162:  eem3-A  2.6 14.3  133   346    8   MOLECULE: SI:DKEY-85K15.4;                                           
75163:  w2ak-A  2.6  2.8   88   306   10   MOLECULE: VOMERONASAL TYPE-1 RECEPTOR;                               
75164:  h0hc-A  2.6 17.7   74  1290    7   MOLECULE: SET DOMAIN-CONTAINING PROTEIN;                             
75165:  smp3-A  2.6 16.7  187   689    9   MOLECULE: OS07G0203300 PROTEIN;                                      
75166:  hxm9-A  2.6 19.4  145   597    6   MOLECULE: POSSIBLE INTEGRAL MEMBRANE PROTEIN;                        
75167:  szu3-A  2.6 17.2  142   413    6   MOLECULE: OUTSTRETCHED;                                              
75168:  vd9j-A  2.6 25.2  163  1316    7   MOLECULE: NON-SPECIFIC SERINE/THREONINE PROTEIN KINASE;              
75169:  en5h-A  2.6 13.8  115   291    9   MOLECULE: PROTEIN YIP;                                               
75170:  avl9-A  2.6 21.7  135   473    7   MOLECULE: RING-TYPE DOMAIN-CONTAINING PROTEIN;                       
75171:  w7kj-A  2.6 24.6  106   183    7   MOLECULE: OS01G0965800 PROTEIN;                                      
75172:  dga5-A  2.6 28.8  135   855    7   MOLECULE: UNCHARACTERIZED PROTEIN;                                   
75173:  s8wb-A  2.6  4.6   66    81    3   MOLECULE: OS09G0424650 PROTEIN;                                      
75174:  ro3l-A  2.6  5.5   75   437    1   MOLECULE: TESTIS-SPECIFIC Y-ENCODED-LIKE PROTEIN 1;                  
75175:  b8cr-A  2.6 15.4   85   156    2   MOLECULE: J DOMAIN-CONTAINING PROTEIN;                               
75176:  wds6-A  2.6 10.4   58   158   14   MOLECULE: UNCHARACTERIZED PROTEIN;                                   
75177:  uel4-A  2.6 24.6  263   789    8   MOLECULE: UNCHARACTERIZED PROTEIN;                                   
75178:  r0ed-A  2.6  3.7   69   123    6   MOLECULE: IMPORTIN N-TERMINAL DOMAIN-CONTAINING PROTEIN;             
75179:  n7qe-A  2.6  9.9   72   226    4   MOLECULE: GLUCONATE OPERON TRANSCRIPTIONAL REPRESSOR, PUTAT          
75180:  ahf4-A  2.6 28.1  118   546    8   MOLECULE: INTERLEUKIN-20 RECEPTOR SUBUNIT ALPHA;                     
75181:  dm6r-A  2.6 14.5   59   121    5   MOLECULE: UNCHARACTERIZED PROTEIN;                                   
75182:  fv8y-A  2.6 10.2   84   423    6   MOLECULE: KERATIN 17;                                                
75183:  z0qp-A  2.6  5.9   55    98   13   MOLECULE: PROTEIN S100-A11;                                          
75184:  op8k-A  2.6 13.9  118   794    7   MOLECULE: COMPONENT OF OLIGOMERIC GOLGI COMPLEX 3;                   
75185:  rkd4-A  2.6 10.6   89   492    4   MOLECULE: ERGIC-53-LIKE PROTEIN;                                     
75186:  i8ux-A  2.6 17.2   95   524    5   MOLECULE: CHOLESTEROL SIDE-CHAIN CLEAVAGE ENZYME, MITOCHOND          
75187:  joy2-A  2.6 11.8  123   508   12   MOLECULE: UNCHARACTERIZED PROTEIN;                                   
75188:  s9hs-A  2.6 11.2   78   601    6   MOLECULE: UBIQUITIN CARBOXYL-TERMINAL HYDROLASE MINDY-2;             
75189:  rbn3-A  2.6 27.6  101   228    4   MOLECULE: OS05G0357700 PROTEIN;                                      
75190:  gms6-A  2.6 34.4   84   645    2   MOLECULE: UNCHARACTERIZED PROTEIN;                                   
75191:  lc9b-A  2.6 25.2   94   274    4   MOLECULE: PROTEIN TIFY 11A;                                          
75192:  aau3-A  2.6 32.8   94   224   10   MOLECULE: VESICLE TRANSPORT THROUGH INTERACTION WITH T-SNAR          
75193:  u0za-A  2.6 15.1  207   497    6   MOLECULE: LD21615P;                                                  
75194:  kh1m-A  2.6  8.2   62   123    3   MOLECULE: OS11G0102301 PROTEIN;                                      
75195:  ad8g-A  2.6 11.0  100   298    9   MOLECULE: TRIMERIC INTRACELLULAR CATION CHANNEL TYPE A;              
75196:  wnx6-A  2.6  9.3   91  1463    3   MOLECULE: PROTEIN SCAF11;                                            
75197:  day6-A  2.6  7.2  112   644   10   MOLECULE: HYPOTHETICAL_PROTEIN_-_CONSERVED;                          
75198:  qwt0-A  2.6 32.3  130   804    7   MOLECULE: F-BOX DOMAIN-CONTAINING PROTEIN;                           
75199:  fl1n-A  2.6 23.2  127   565   11   MOLECULE: UNCHARACTERIZED PROTEIN;                                   
75200:  hkc1-A  2.6 28.0  149   501    9   MOLECULE: LD39664P;                                                  
75201:  s6lu-A  2.6 18.3  105   277   10   MOLECULE: HYPOTHETICAL_PROTEIN_-_CONSERVED;                          
75202:  mhz3-A  2.6 20.4  110   155    8   MOLECULE: COMPLEXIN 3A;                                              
75203:  mnw1-A  2.6  5.7   65   122    8   MOLECULE: UNCHARACTERIZED PROTEIN;                                   
75204:  zs5i-A  2.6 17.7   84   265    7   MOLECULE: UNCHARACTERIZED PROTEIN;                                   
75205:  l6vn-A  2.6 11.2  129   316    5   MOLECULE: OLFACTORY RECEPTOR;                                        
75206:  ve3f-A  2.6  6.3  144   522    5   MOLECULE: NITRATE TRANSPORT3;                                        
75207:  o1er-A  2.6 18.9  120   522   10   MOLECULE: OS01G0296700 PROTEIN;                                      
75208:  hss5-A  2.6 34.4  126  1364    6   MOLECULE: UNCHARACTERIZED PROTEIN;                                   
75209:  sjv5-A  2.6  3.7   72    83    6   MOLECULE: UNCHARACTERIZED PROTEIN;                                   
75210:  db0x-A  2.6 13.3   65   154    5   MOLECULE: UNCHARACTERIZED PROTEIN;                                   
75211:  gfo0-A  2.6 22.2  127   506   10   MOLECULE: PLECKSTRIN HOMOLOGY DOMAIN-CONTAINING FAMILY D ME          
75212:  nc7h-A  2.6 24.3  170   597   10   MOLECULE: UNCHARACTERIZED PROTEIN;                                   
75213:  f9ea-A  2.6  4.3   88   176    5   MOLECULE: OSJNBA0013K16.21-LIKE PROTEIN;                             
75214:  q8qw-A  2.6 32.7  146   396   10   MOLECULE: E3 UBIQUITIN-PROTEIN TRANSFERASE MAEA;                     
75215:  yc8b-A  2.6 19.2   94   346    5   MOLECULE: RIBOSOME BIOGENESIS REGULATORY PROTEIN;                    
75216:  ago1-A  2.6 12.4  110   515    8   MOLECULE: PROTEIN DETOXIFICATION 42;                                 
75217:  nr6t-A  2.6 13.7   93   328    9   MOLECULE: L-ARABINOSE TRANSPORT SYSTEM PERMEASE PROTEIN ARA          
75218:  zrp9-A  2.6  8.7   82   455    7   MOLECULE: RNA POLYMERASE II SUBUNIT B1 CTD PHOSPHATASE RPAP          
75219:  sy2n-A  2.6 22.9  167   778    5   MOLECULE: DUF659 DOMAIN-CONTAINING PROTEIN;                          
75220:  ujm7-A  2.6 36.3  208  1675    6   MOLECULE: TYROSINE KINASE-LIKE PROTEIN;                              
75221:  ybj6-A  2.6 12.4  105   230    7   MOLECULE: PROLACTIN-3D1;                                             
75222:  raf6-A  2.6 15.0  197  2036    7   MOLECULE: RAL GTPASE-ACTIVATING PROTEIN SUBUNIT ALPHA-1;             
75223:  wl1i-A  2.6 11.6  132   469   12   MOLECULE: PROGRAMMED CELL DEATH PROTEIN 4;                           
75224:  w3nn-A  2.6  9.8   86   233    9   MOLECULE: SUPEROXIDE DISMUTASE [MN] 3.3, MITOCHONDRIAL;              
75225:  r1qe-A  2.6 11.2  180   371    9   MOLECULE: ARM_2 DOMAIN-CONTAINING PROTEIN;                           
75226:  k6ns-A  2.6  4.6   57   321   11   MOLECULE: PROTEIN ATONAL HOMOLOG 8;                                  
75227:  l9vk-A  2.6 10.4  119  1287    8   MOLECULE: NIEMANN-PICK TYPE C-1A, ISOFORM A;                         
75228:  wn2e-A  2.6  3.9   63   109    6   MOLECULE: ROTUNDIFOLIA LIKE 9;                                       
75229:  l4qu-A  2.6  8.0   69   281   13   MOLECULE: ELONGATION FACTOR 1-DELTA;                                 
75230:  ae3a-A  2.6 30.8  164  1074    9   MOLECULE: TRANSMEMBRANE PROTEIN 132E;                                
75231:  m2bp-A  2.6  6.0   50   110    2   MOLECULE: UNCHARACTERIZED PROTEIN;                                   
75232:  h4yp-A  2.6 36.5  145  2040    5   MOLECULE: ALPHA-KINASE 2;                                            
75233:  c0ua-A  2.6 22.8  167  1207    6   MOLECULE: SODIUM CHLORIDE COTRANSPORTER 69, ISOFORM E;               
75234:  wh0z-A  2.6 18.7  122   411    3   MOLECULE: HYPOTHETICAL_PROTEIN_-_CONSERVED;                          
75235:  x3pn-A  2.6  5.9  107  1111   11   MOLECULE: AP-5 COMPLEX SUBUNIT BETA-1;                               
75236:  e3ad-A  2.6  9.0  110  1615    9   MOLECULE: MEDIATOR OF RNA POLYMERASE II TRANSCRIPTION SUBUN          
75237:  xl0p-A  2.6 23.5  109   280    8   MOLECULE: UNCHARACTERIZED PROTEIN;                                   
75238:  tu3p-A  2.6  5.3   73   300    7   MOLECULE: FI21946P1;                                                 
75239:  vp8k-A  2.6 18.9  174  1278    9   MOLECULE: SPERMATOGENESIS-ASSOCIATED 13;                             
75240:  j1nr-A  2.6 18.7  107   804    6   MOLECULE: ETHYLENE RECEPTOR;                                         
75241:  ly6d-A  2.6 10.6   77   235    6   MOLECULE: GLUTATHIONE S-TRANSFERASE GST 12;                          
75242:  ijj4-A  2.6  4.0   97   276   11   MOLECULE: ZINC TRANSPORTER ZTP29;                                    
75243:  l4ox-A  2.6  6.5  117   359    9   MOLECULE: 28S RIBOSOMAL PROTEIN S22, MITOCHONDRIAL;                  
75244:  a4qr-A  2.6  6.2  110   351    5   MOLECULE: EXPRESSED PROTEIN;                                         
75245:  hg7c-A  2.6  4.4   59    67    7   MOLECULE: UNCHARACTERIZED PROTEIN;                                   
75246:  uu5c-A  2.6 22.3  126  1329    5   MOLECULE: TRNA(ADENINE(34)) DEAMINASE;                               
75247:  ik0z-A  2.6 32.7  103   782    5   MOLECULE: PUM-HD DOMAIN-CONTAINING PROTEIN;                          
75248:  a9nm-A  2.6 25.4  160  1017    8   MOLECULE: UNCHARACTERIZED PROTEIN;                                   
75249:  r2mo-A  2.6  3.5   52    75    4   MOLECULE: UNCHARACTERIZED PROTEIN;                                   
75250:  v5yp-A  2.6 14.3   77   190    5   MOLECULE: UNCHARACTERIZED PROTEIN;                                   
75251:  w7qt-A  2.6 37.3  109  1309    6   MOLECULE: HYPOTHETICAL_PROTEIN_-_CONSERVED;                          
75252:  g6zi-A  2.6 46.2  121  1749    7   MOLECULE: PROTEIN TRANSPORT PROTEIN SEC16, PUTATIVE;                 
75253:  ms8g-A  2.6  5.9  131   314    8   MOLECULE: OLFACTORY RECEPTOR 1;                                      
75254:  b8og-A  2.6 15.5   93   382    5   MOLECULE: EIF-2B GDP-GTP EXCHANGE FACTOR SUBUNIT ALPHA;              
75255:  ai7m-A  2.6 12.1   80   298   13   MOLECULE: TYROSINE RECOMBINASE XERC;                                 
75256:  jj7n-A  2.6 16.8  133   485    4   MOLECULE: UNCHARACTERIZED PROTEIN;                                   
75257:  b9ps-A  2.6  6.2   71   162    4   MOLECULE: GPCR-TYPE G PROTEIN 2;                                     
75258:  v2kt-A  2.6 16.9  119   255   11   MOLECULE: UNCHARACTERIZED PROTEIN, ISOFORM C;                        
75259:  kcg4-A  2.6  8.7  130   309    5   MOLECULE: POLYPRENOL REDUCTASE;                                      
75260:  on0u-A  2.6 10.7  102   844    8   MOLECULE: TETRATRICOPEPTIDE REPEAT DOMAIN 7B;                        
75261:  vtm1-A  2.6 27.0  109   559    6   MOLECULE: ALPHA-(1,6)-FUCOSYLTRANSFERASE;                            
75262:  c2qw-A  2.6  5.2   71   278    7   MOLECULE: PROTEIN KINASE DOMAIN-CONTAINING PROTEIN;                  
75263:  n9si-A  2.6  7.1  132   317    6   MOLECULE: OLFACTORY RECEPTOR;                                        
75264:  tpt8-A  2.6 22.7  103   654    8   MOLECULE: DYSTROBREVIN BETA;                                         
75265:  ihk7-A  2.6 24.1  117   223    8   MOLECULE: CDK-ACTIVATING KINASE ASSEMBLY FACTOR MAT1 FAMILY          
75266:  jt7c-A  2.6 17.4   99   583    4   MOLECULE: GLYCEROL-3-PHOSPHATE 1-O-ACYLTRANSFERASE;                  
75267:  ct2v-A  2.6  7.3   86   185    1   MOLECULE: HTH-TYPE TRANSCRIPTIONAL REGULATOR SAOUHSC_02897;          
75268:  vtg7-A  2.6  7.0   50   361    6   MOLECULE: 37S RIBOSOMAL PROTEIN RSM28, MITOCHONDRIAL;                
75269:  zjs5-A  2.6 11.5  151   905    5   MOLECULE: UNCHARACTERIZED PROTEIN;                                   
75270:  ifu2-A  2.6 10.3   84   341   10   MOLECULE: HEXOSYLTRANSFERASE;                                        
75271:  njd6-A  2.6 10.9  113  1400    4   MOLECULE: MICROTUBULE-ACTIN CROSS-LINKING FACTOR 1, ISOFORM          
75272:  gmr5-A  2.6 26.1  163   861   10   MOLECULE: UNCHARACTERIZED PROTEIN;                                   
75273:  mr2i-A  2.6 22.7  120   261    5   MOLECULE: TRANSMEMBRANE PROTEIN 97;                                  
75274:  cyi7-A  2.6 16.4  116   220    5   MOLECULE: UNCHARACTERIZED PROTEIN;                                   
75275:  q8zi-A  2.6  8.0   62    94    6   MOLECULE: UNCHARACTERIZED PROTEIN;                                   
75276:  n7ch-A  2.6 18.9   97   344   10   MOLECULE: COP9 SIGNALOSOME COMPLEX SUBUNIT 6;                        
75277:  wdd2-A  2.6  9.4   63   145   11   MOLECULE: OS04G0429200 PROTEIN;                                      
75278:  bx8a-A  2.6 14.2   68   906    7   MOLECULE: PUTATIVE PENTATRICOPEPTIDE REPEAT-CONTAINING PROT          
75279:  ix0c-A  2.6 19.8  121  1226    8   MOLECULE: UNCHARACTERIZED PROTEIN;                                   
75280:  fk7v-A  2.6  6.7   84   122    8   MOLECULE: OS12G0242200 PROTEIN;                                      
75281:  bj1g-A  2.6 27.3  120   666    4   MOLECULE: UNCHARACTERIZED PROTEIN;                                   
75282:  yzt8-A  2.6  6.4  105   259    7   MOLECULE: TRNA-URIDINE AMINOCARBOXYPROPYLTRANSFERASE;                
75283:  t0yk-A  2.6 12.7  100  1297    8   MOLECULE: UNCHARACTERIZED PROTEIN;                                   
75284:  jwx5-A  2.6 18.2  156   336   11   MOLECULE: PENTATRICOPEPTIDE REPEAT-CONTAINING PROTEIN MITOC          
75285:  sb2w-A  2.6  4.8   95   308   11   MOLECULE: VOMERONASAL TYPE-1 RECEPTOR;                               
75286:  qi2r-A  2.6 11.2   94   198    7   MOLECULE: CILIARY NEUROTROPHIC FACTOR;                               
75287:  zwo2-A  2.6  3.5   92   543   14   MOLECULE: OS11G0103000 PROTEIN;                                      
75288:  khy4-A  2.6 11.2   80   141    8   MOLECULE: TRANSMEMBRANE PROTEIN;                                     
75289:  e7te-A  2.6 15.9  102   988    8   MOLECULE: NRD (YEAST NUCLEAR PRE-MRNA DOWN-REGULATION) HOMO          
75290:  wp5c-A  2.6 13.3  108   257    6   MOLECULE: MITOCHONDRIAL RIBOSOME RECYCLING FACTOR;                   
75291:  kn4j-A  2.6 26.7  132   972    6   MOLECULE: RRP44P HOMOLOGUE, PUTATIVE;                                
75292:  gef2-A  2.6  6.0   56   441   13   MOLECULE: SHSP DOMAIN-CONTAINING PROTEIN;                            
75293:  t4ek-A  2.6 31.6  129   665    2   MOLECULE: DUF4210 DOMAIN-CONTAINING PROTEIN;                         
75294:  mjb0-A  2.6  7.5   63   404    6   MOLECULE: LISSENCEPHALY-1 HOMOLOG;                                   
75295:  xtk8-A  2.6 19.3  120  1139    6   MOLECULE: KINESIN-LIKE PROTEIN KIN-12A;                              
75296:  w5ca-A  2.6 22.3  170  1449    9   MOLECULE: EARLY ENDOSOME ANTIGEN 1;                                  
75297:  hal2-A  2.6  8.9   93   306    3   MOLECULE: OS05G0586700 PROTEIN;                                      
75298:  ngr1-A  2.6 15.2   86   100    9   MOLECULE: MITOCHONDRIAL IMPORT INNER MEMBRANE TRANSLOCASE S          
75299:  gix7-A  2.6 34.4  128   595    7   MOLECULE: ALUMINUM-ACTIVATED MALATE TRANSPORTER 9;                   
75300:  yuk3-A  2.6 21.6   84   147    5   MOLECULE: UNCHARACTERIZED PROTEIN;                                   
75301:  uk9l-A  2.6 29.2  108  1119    7   MOLECULE: OS04G0675800 PROTEIN;                                      
75302:  m1sh-A  2.6  8.0   76   113    5   MOLECULE: UNCHARACTERIZED PROTEIN YGR219W;                           
75303:  h6yy-A  2.6  8.4   57   372    7   MOLECULE: SHSP DOMAIN-CONTAINING PROTEIN;                            
75304:  bs7d-A  2.6  6.8   82   226   12   MOLECULE: EXPRESSED PROTEIN;                                         
75305:  qe7l-A  2.6 23.6  136   871    6   MOLECULE: UNCHARACTERIZED PROTEIN;                                   
75306:  z7jx-A  2.6  7.7  107   256    5   MOLECULE: UNCHARACTERIZED PROTEIN;                                   
75307:  w3io-A  2.6 16.4   86   405    9   MOLECULE: UBIQUITIN-ASSOCIATED DOMAIN-CONTAINING PROTEIN 1;          
75308:  ypa7-A  2.6  6.5   47    83    9   MOLECULE: UNCHARACTERIZED PROTEIN;                                   
75309:  dfw6-A  2.6 11.6   75   208    8   MOLECULE: UNCHARACTERIZED PROTEIN;                                   
75310:  t6qc-A  2.6 27.1   67   772    6   MOLECULE: UNCHARACTERIZED PROTEIN;                                   
75311:  pqf3-A  2.6 23.6  215  1327    6   MOLECULE: ATP-DEPENDENT DNA HELICASE;                                
75312:  ly6n-A  2.6 37.3  168   593    5   MOLECULE: UNCHARACTERIZED PROTEIN;                                   
75313:  x2gk-A  2.6  9.3   94   258    5   MOLECULE: UNCHARACTERIZED PROTEIN;                                   
75314:  zx6i-A  2.6 29.7  157   452    5   MOLECULE: PALMITOYLTRANSFERASE;                                      
75315:  shs1-A  2.6 13.3  109   992   10   MOLECULE: TRANSCRIPTIONAL ACTIVATOR SPT7;                            
75316:  xzb7-A  2.6 12.1   61   125    8   MOLECULE: PGR5;                                                      
75317:  d1al-A  2.6 32.0  141   752    5   MOLECULE: UNCHARACTERIZED PROTEIN;                                   
75318:  iov3-A  2.6  3.8   54    78    7   MOLECULE: OS05G0478500 PROTEIN;                                      
75319:  bkr6-A  2.6 24.9  127   984    9   MOLECULE: SPOROZOITE INVASION-ASSOCIATED PROTEIN 1;                  
75320:  myk4-A  2.6 12.4  110   507    8   MOLECULE: NUCLEOPORIN P54;                                           
75321:  pia8-A  2.6 17.1   95   229    7   MOLECULE: UNCHARACTERIZED PROTEIN;                                   
75322:  zld9-A  2.6  5.4   76   165   12   MOLECULE: OS09G0397200 PROTEIN;                                      
75323:  e0mk-A  2.6 14.8   70   468    6   MOLECULE: RIBOSOMAL LYSINE N-METHYLTRANSFERASE 4;                    
75324:  df7x-A  2.6 19.4   80   320    5   MOLECULE: HECT-DOMAIN_(UBIQUITIN-TRANSFERASE)_-_PUTATIVE;            
75325:  ujx5-A  2.6 19.6  122   243    7   MOLECULE: UNCHARACTERIZED PROTEIN;                                   
75326:  ra6l-A  2.6  5.7   63   662    0   MOLECULE: RING FINGER PFF0165C-LIKE PROTEIN;                         
75327:  o7oy-A  2.6 14.9  211  1019    6   MOLECULE: UNCHARACTERIZED PROTEIN;                                   
75328:  ynd4-A  2.6 11.7   91   327    7   MOLECULE: ZGC:165583;                                                
75329:  m5zp-A  2.6  4.1   45    82   11   MOLECULE: OS08G0339750 PROTEIN;                                      
75330:  up7h-A  2.6  8.1  107   325    4   MOLECULE: UNCHARACTERIZED PROTEIN;                                   
75331:  wkx5-A  2.6  9.2  106   245   10   MOLECULE: UNCHARACTERIZED PROTEIN;                                   
75332:  o9ay-A  2.6 10.0  161   826    7   MOLECULE: HOMEOBOX-LEUCINE ZIPPER PROTEIN HDG5;                      
75333:  hvr5-A  2.6 31.2  117   674    4   MOLECULE: TSPY-LIKE 2;                                               
75334:  e3ko-A  2.6 16.0  100  1821    8   MOLECULE: PH-INTERACTING PROTEIN;                                    
75335:  a5ya-A  2.6 35.2  127   442    5   MOLECULE: MATRIX REMODELING-ASSOCIATED PROTEIN 8;                    
75336:  yl5l-A  2.6  3.5   54   135    9   MOLECULE: F-ACTIN-CAPPING PROTEIN SUBUNIT BETA;                      
75337:  e1vk-A  2.6  9.9   53   124    4   MOLECULE: UNCHARACTERIZED PROTEIN;                                   
75338:  wtx0-A  2.6 11.5  115   651   10   MOLECULE: PROBABLE ATP-DEPENDENT HELICASE MJ0942;                    
75339:  w5wo-A  2.6 21.9  128  1256    6   MOLECULE: UNCHARACTERIZED PROTEIN;                                   
75340:  gr7m-A  2.6 13.1  130   315    5   MOLECULE: OLFACTORY RECEPTOR;                                        
75341:  yi0j-A  2.6  2.6   71   107    8   MOLECULE: UNCHARACTERIZED PROTEIN;                                   
75342:  new9-A  2.6 15.1  118  1400    9   MOLECULE: CYTOPLASMIC DYNEIN 1 HEAVY CHAIN 1;                        
75343:  hi5r-A  2.6 14.3   86   135    8   MOLECULE: OS02G0235701 PROTEIN;                                      
75344:  zt6l-A  2.6 32.0  102   675    9   MOLECULE: PROTEIN SPT2 HOMOLOG;                                      
75345:  m0rh-A  2.6 22.8   69   668    7   MOLECULE: OS10G0157000 PROTEIN;                                      
75346:  x9cb-A  2.6 22.2  104   557    5   MOLECULE: GLYCEROL-3-PHOSPHATE ACYLTRANSFERASE 1;                    
75347:  qeh7-A  2.6 18.8   70   280    9   MOLECULE: OS02G0795800 PROTEIN;                                      
75348:  z5jv-A  2.6 34.1  105   489   10   MOLECULE: UNCHARACTERIZED PROTEIN;                                   
75349:  yx5f-A  2.6  6.0  122   312    7   MOLECULE: OLFACTORY RECEPTOR;                                        
75350:  oy2h-A  2.6 21.4  103   598    6   MOLECULE: MI DOMAIN-CONTAINING PROTEIN;                              
75351:  v8tb-A  2.6 19.9  123   421    7   MOLECULE: UNCHARACTERIZED PROTEIN;                                   
75352:  f6hq-A  2.6  4.4   60   203    2   MOLECULE: ATPASE, PUTATIVE;                                          
75353:  bu1m-A  2.6 18.1  117  1187    4   MOLECULE: BRASSINOSTEROID RECEPTOR;                                  
75354:  th8z-A  2.6  6.2  121   321    7   MOLECULE: OLFACTORY RECEPTOR;                                        
75355:  pr2m-A  2.6  9.8   89   405    6   MOLECULE: OS02G0249500 PROTEIN;                                      
75356:  gmj6-A  2.6 26.4  119  1246    4   MOLECULE: NUCLEOSOME-REMODELING FACTOR SUBUNIT BPTF;                 
75357:  g1ay-A  2.6 20.1  135   889    9   MOLECULE: FORMIN-LIKE PROTEIN;                                       
75358:  el1j-A  2.6 11.3   97   204    5   MOLECULE: CD300E;                                                    
75359:  z8sh-A  2.6  5.0   66    73    6   MOLECULE: SIGNALING PEPTIDE TAXIMIN 2;                               
75360:  di1x-A  2.6 17.6   72   647    6   MOLECULE: DEAD-BOX ATP-DEPENDENT RNA HELICASE 18;                    
75361:  one5-A  2.6 17.0   91   285   11   MOLECULE: OS05G0414501 PROTEIN;                                      
75362:  ao9y-A  2.6 17.7   97   262    5   MOLECULE: UNCHARACTERIZED PROTEIN;                                   
75363:  qc9n-A  2.6 18.7   66   404    9   MOLECULE: PHB DOMAIN-CONTAINING PROTEIN;                             
75364:  leu3-A  2.6 18.9   93   260    3   MOLECULE: PUTATIVE CYSTEINE-RICH REPEAT SECRETORY PROTEIN 2          
75365:  ceq8-A  2.6 28.7  114   355    5   MOLECULE: SI:CH73-160I9.3;                                           
75366:  s2kd-A  2.6 30.5  217   916   10   MOLECULE: OS01G0938000 PROTEIN;                                      
75367:  ka8h-A  2.6 21.3  203   598    7   MOLECULE: TETRATRICOPEPTIDE REPEAT (TPR)-LIKE SUPERFAMILY P          
75368:  hol3-A  2.6 25.9  125  1786    7   MOLECULE: LAMININ SUBUNIT BETA-1;                                    
75369:  xo2r-A  2.6 23.7  126   917    9   MOLECULE: INTERLEUKIN-6 RECEPTOR SUBUNIT BETA;                       
75370:  w5cy-A  2.6  8.4   85   293    8   MOLECULE: F21J9.4;                                                   
75371:  y6kb-A  2.6 13.9  119   464    4   MOLECULE: GROWTH HORMONE-RELEASING HORMONE RECEPTOR;                 
75372:  nfv3-A  2.6  9.9  147   389    3   MOLECULE: EQUILIBRATIVE NUCLEOTIDE TRANSPORTER 8;                    
75373:  c3uy-A  2.6  4.8   72   248    8   MOLECULE: RING-CH-TYPE DOMAIN-CONTAINING PROTEIN;                    
75374:  jni7-A  2.6 13.2  116   221   10   MOLECULE: V-SNARE DOMAIN-CONTAINING PROTEIN;                         
75375:  f8nu-A  2.6 15.7   66   199    3   MOLECULE: LYSINE EXPORTER LYSE;                                      
75376:  j9ul-A  2.6 28.7  107   316    7   MOLECULE: TARGET SNARE, PUTATIVE;                                    
75377:  lk6t-A  2.6 20.3  198   692    6   MOLECULE: EXOCYST SUBUNIT EXO70 FAMILY PROTEIN;                      
75378:  db7u-A  2.6 19.0  119   483    5   MOLECULE: CHROMATIN STRUCTURE-REMODELING COMPLEX PROTEIN RS          
75379:  sr0g-A  2.6  5.8  130   316    6   MOLECULE: OLFACTORY RECEPTOR;                                        
75380:  i9ce-A  2.6 17.2  164   411   10   MOLECULE: ARM REPEAT SUPERFAMILY PROTEIN;                            
75381:  fte0-A  2.6  6.9  109   329    8   MOLECULE: UNCHARACTERIZED PROTEIN;                                   
75382:  uc1t-A  2.6 23.1  169   776    9   MOLECULE: OS10G0426100 PROTEIN;                                      
75383:  dx1b-A  2.6 24.2  162  1896    8   MOLECULE: VON WILLEBRAND FACTOR A DOMAIN-CONTAINING PROTEIN          
75384:  c1bc-A  2.6 38.3  136  1613    6   MOLECULE: LYSINE METHYLTRANSFERASE 2E;                               
75385:  sn0l-A  2.6 19.4   91   639    7   MOLECULE: CTTNBP2 N-TERMINAL-LIKE PROTEIN;                           
75386:  c9tl-A  2.6 20.8  155   359    6   MOLECULE: RE12410P;                                                  
75387:  ozq7-A  2.6 26.2  127   578    9   MOLECULE: UNCHARACTERIZED PROTEIN;                                   
75388:  jup3-A  2.6  6.0   62   945    5   MOLECULE: OTU-LIKE CYSTEINE PROTEASE;                                
75389:  p0cb-A  2.6 21.3  118   427    8   MOLECULE: V-TYPE PROTON ATPASE SUBUNIT C 2;                          
75390:  dhk3-A  2.6 33.9   80   889    5   MOLECULE: UNCHARACTERIZED PROTEIN;                                   
75391:  ycc6-A  2.6  3.2   60   118   10   MOLECULE: IG HEAVY CHAIN V REGION X24;                               
75392:  gld0-A  2.6  5.8   67   267    7   MOLECULE: OS07G0411566 PROTEIN;                                      
75393:  y5am-A  2.6 23.1  114   524    5   MOLECULE: OS06G0601600 PROTEIN;                                      
75394:  q7om-A  2.6 18.6  123   603    7   MOLECULE: OS07G0689800 PROTEIN;                                      
75395:  sln3-A  2.6  3.3   90   308    8   MOLECULE: SI:DKEYP-3F10.14;                                          
75396:  xpz3-A  2.6 19.4  112   381    8   MOLECULE: PENTATRICOPEPTIDE REPEAT-CONTAINING PROTEIN 2,             
75397:  g7mv-A  2.6 25.0  120   535    6   MOLECULE: LD27564P;                                                  
75398:  x6ib-A  2.6  6.2   72   286    8   MOLECULE: E3 UBIQUITIN-PROTEIN LIGASE RNF170;                        
75399:  fh2d-A  2.6  4.8   97   202    7   MOLECULE: TRANSMEMBRANE 4 L6 FAMILY MEMBER 1;                        
75400:  pvm9-A  2.6 25.4   84   552    8   MOLECULE: SEGMENTATION POLARITY HOMEOBOX PROTEIN ENGRAILED;          
75401:  tl9i-A  2.6 21.7  113   455    8   MOLECULE: ZINC FINGER PROTEIN ZPR1 HOMOLOG;                          
75402:  k9yg-A  2.6 16.9  166   563    4   MOLECULE: CONSERVED PROTEIN;                                         
75403:  mwr7-A  2.6 23.0   97   842    7   MOLECULE: E3 UBIQUITIN-PROTEIN LIGASE;                               
75404:  muv9-A  2.6 11.3   79   272    5   MOLECULE: LON N-TERMINAL DOMAIN-CONTAINING PROTEIN;                  
75405:  ged0-A  2.6 26.0  234   627    9   MOLECULE: UNCHARACTERIZED PROTEIN;                                   
75406:  v3of-A  2.6 22.2  146   968    5   MOLECULE: PUTATIVE PECTINESTERASE/PECTINESTERASE INHIBITOR           
75407:  io0h-A  2.6 19.3  126  1133    6   MOLECULE: MLLT10 HISTONE LYSINE METHYLTRANSFERASE DOT1L COF          
75408:  pq2u-A  2.6  4.0   71   103   15   MOLECULE: TRANSMEMBRANE PROTEIN;                                     
75409:  m4ab-A  2.6 34.5  119   298   12   MOLECULE: IG-LIKE DOMAIN-CONTAINING PROTEIN;                         
75410:  ksz8-A  2.6 20.6  100   468    8   MOLECULE: SPLICEOSOME-ASSOCIATED PROTEIN CWC27 HOMOLOG;              
75411:  fa4r-A  2.6  4.8   53   125    8   MOLECULE: OS08G0255750 PROTEIN;                                      
75412:  mq5c-A  2.6 16.9   85   377    5   MOLECULE: 26S PROTEASOME NON-ATPASE REGULATORY SUBUNIT 4;            
75413:  d6jb-A  2.6  5.9  130   312    4   MOLECULE: OLFACTORY RECEPTOR 1513;                                   
75414:  b2pf-A  2.6  8.8   67  1953    1   MOLECULE: LD11480P;                                                  
75415:  qv2o-A  2.6 11.5  101   317    6   MOLECULE: EUKARYOTIC ELONGATION FACTOR 2 LYSINE METHYLTRANS          
75416:  pdk9-A  2.6  8.7  142   822    6   MOLECULE: OS06G0690700 PROTEIN;                                      
75417:  i3xi-A  2.6 17.1   91   853    7   MOLECULE: FI21269P1;                                                 
75418:  ptm7-A  2.6 22.2  112   671    5   MOLECULE: CGMP-DEPENDENT PROTEIN KINASE 1;                           
75419:  x6hc-A  2.6 19.1  110   356    6   MOLECULE: GOLGI-RESIDENT ADENOSINE 3',5'-BISPHOSPHATE 3'-PH          
75420:  b9sm-A  2.6 30.2  257  2172   10   MOLECULE: UNCHARACTERIZED PROTEIN, ISOFORM F;                        
75421:  cek9-A  2.6  9.8  119   317   12   MOLECULE: RHOMBOID-LIKE PROTEIN 2;                                   
75422:  uvj0-A  2.6  6.6   87   592    6   MOLECULE: VACUOLAR PROTEIN-SORTING-ASSOCIATED PROTEIN 33 HO          
75423:  u8hh-A  2.6 34.8  131   724    5   MOLECULE: KINESIN-LIKE PROTEIN;                                      
75424:  r2fh-A  2.6 13.9  102   414    9   MOLECULE: TPR_REGION DOMAIN-CONTAINING PROTEIN;                      
75425:  unw4-A  2.6  6.0   83   226    8   MOLECULE: GLUTATHIONE S-TRANSFERASE RHO;                             
75426:  ooo0-A  2.6 26.0  190   999   11   MOLECULE: UNCHARACTERIZED PROTEIN;                                   
75427:  w4sz-A  2.6  3.7   67   158    7   MOLECULE: MITOCHONDRIAL FISSION FACTOR;                              
75428:  ep9j-A  2.6 13.4  114   314    3   MOLECULE: RETICULON-LIKE PROTEIN;                                    
75429:  f9kh-A  2.6  4.8   82   646   15   MOLECULE: EPSIN 1;                                                   
75430:  l1se-A  2.6 12.2   76   319    9   MOLECULE: FI07229P;                                                  
75431:  ze4f-A  2.6  9.5   90   153    6   MOLECULE: NEURITIN 1-LIKE B;                                         
75432:  gx3v-A  2.6 19.3  158  1074    8   MOLECULE: DNA HELICASE B;                                            
75433:  ki8j-A  2.6 20.4  107   310    8   MOLECULE: PROTEIN DOS2;                                              
75434:  q7pn-A  2.6 19.7  125   523    8   MOLECULE: AMINO ACID TRANSPORTER PROTEIN 6;                          
75435:  oc1a-A  2.6 23.3  100   839    4   MOLECULE: G_PROTEIN_RECEP_F3_4 DOMAIN-CONTAINING PROTEIN;            
75436:  wdz7-A  2.6 12.7  112   498    8   MOLECULE: THIAMINE TRANSPORTER 1;                                    
75437:  nf1q-A  2.6 13.0   76   102    8   MOLECULE: UNCHARACTERIZED PROTEIN;                                   
75438:  jug9-A  2.6 38.2  144   644    8   MOLECULE: CLATHRIN INTERACTOR 1A;                                    
75439:  zv5b-A  2.6  9.2   92  1601    7   MOLECULE: POLYCOMB GROUP PROTEIN PSC;                                
75440:  ych2-A  2.6 10.3   78   633   10   MOLECULE: UNCHARACTERIZED PROTEIN;                                   
75441:  k6xl-A  2.6 21.5   82   140    5   MOLECULE: S-PROTEIN HOMOLOG;                                         
75442:  w1cp-A  2.6 20.3   85   648    6   MOLECULE: CYSTEINE-RICH RECEPTOR-LIKE PROTEIN KINASE 38;             
75443:  nky8-A  2.6 17.8  135   369   10   MOLECULE: PROTEIN-SERINE/THREONINE KINASE;                           
75444:  amv2-A  2.6 19.2   80   965    4   MOLECULE: PROTEIN KINASE, PUTATIVE;                                  
75445:  fo4p-A  2.6 16.0  104  1940    6   MOLECULE: HYPOTHETICAL_PROTEIN_-_CONSERVED;                          
75446:  f4iy-A  2.6  5.0   92   162    5   MOLECULE: UNCHARACTERIZED PROTEIN;                                   
75447:  qj4s-A  2.6  4.4   67    77    9   MOLECULE: UNCHARACTERIZED PROTEIN;                                   
75448:  z1dz-A  2.6 23.7  102   232    6   MOLECULE: VESICLE TRANSPORT THROUGH INTERACTION WITH T-SNAR          
75449:  vt5k-A  2.6 11.9   89   172    2   MOLECULE: UNCHARACTERIZED PROTEIN;                                   
75450:  a2nw-A  2.6  6.4  120   476    3   MOLECULE: UNCHARACTERIZED PROTEIN;                                   
75451:  w3zj-A  2.6  7.1  127   422    5   MOLECULE: 5-HYDROXYTRYPTAMINE RECEPTOR 1A;                           
75452:  xq9g-A  2.6 16.0  128   511    6   MOLECULE: RBR-TYPE E3 UBIQUITIN TRANSFERASE;                         
75453:  ycj5-A  2.6  4.4   80   168    9   MOLECULE: OS11G0587400 PROTEIN;                                      
75454:  rq6h-A  2.6 20.0  110   650   12   MOLECULE: PHOSPHATIDYLSERINE DECARBOXYLASE PROENZYME 2;              
75455:  oct8-A  2.6  6.3   69   193    9   MOLECULE: DUF775 DOMAIN-CONTAINING PROTEIN;                          
75456:  qh7h-A  2.6  9.7   96  1400    6   MOLECULE: DYNEIN HEAVY CHAIN 11, AXONEMAL;                           
75457:  l2cn-A  2.6  6.2  127   312    6   MOLECULE: OLFACTORY RECEPTOR;                                        
75458:  u9sb-A  2.6 15.4   72   544   10   MOLECULE: BHLH DOMAIN-CONTAINING PROTEIN;                            
75459:  hun7-A  2.6 11.5  110   265   12   MOLECULE: ARM REPEAT SUPERFAMILY PROTEIN;                            
75460:  lmc7-A  2.6 22.7  116   751    4   MOLECULE: SEMAPHORIN-3C;                                             
75461:  yb2q-A  2.6 40.6  106   359    7   MOLECULE: LACHESIN;                                                  
75462:  oni7-A  2.6 27.5  125   910   12   MOLECULE: C2 NT-TYPE DOMAIN-CONTAINING PROTEIN;                      
75463:  j9vq-A  2.6 30.4  189   665    5   MOLECULE: UNCHARACTERIZED PROTEIN;                                   
75464:  ze6c-A  2.6  8.4  101   596    5   MOLECULE: PROTEIN MALVOLIO;                                          
75465:  zcw5-A  2.6 23.6  125   828    6   MOLECULE: PROTEIN ELFN1;                                             
75466:  a4zj-A  2.6  4.9   55    92    9   MOLECULE: UNCHARACTERIZED PROTEIN;                                   
75467:  vgo9-A  2.6 23.3  110   497    8   MOLECULE: OS04G0680700 PROTEIN;                                      
75468:  do8r-A  2.6 15.6   68   419   10   MOLECULE: HISTONE ACETYLTRANSFERASE TYPE B CATALYTIC SUBUNI          
75469:  s8wc-A  2.6 20.0  111   447    3   MOLECULE: UNCHARACTERIZED PROTEIN;                                   
75470:  frn6-A  2.6  4.4   80   379   13   MOLECULE: PUTATIVE CLATHRIN ASSEMBLY PROTEIN AT1G68110;              
75471:  h4fi-A  2.6  5.6  130   312    5   MOLECULE: OLFACTORY RECEPTOR;                                        
75472:  e0wq-A  2.6 21.3   96   228    3   MOLECULE: UNCHARACTERIZED PROTEIN;                                   
75473:  kr4v-A  2.6 15.4  113  1167    5   MOLECULE: P-LOOP CONTAINING NUCLEOSIDE TRIPHOSPHATE HYDROLA          
75474:  u4gl-A  2.6  6.6   96   918    7   MOLECULE: GLUTAMATE RECEPTOR IONOTROPIC, KAINATE 1;                  
75475:  g5ue-A  2.6  7.1   97   175    9   MOLECULE: OS08G0343200 PROTEIN;                                      
75476:  b3vo-A  2.6  9.5  121   546   10   MOLECULE: UNCHARACTERIZED PROTEIN;                                   
75477:  yjk2-A  2.6 19.2  132   344    8   MOLECULE: OLFACTORY RECEPTOR 4A15;                                   
75478:  fqh9-A  2.6  4.3   95   141    6   MOLECULE: OS07G0580733 PROTEIN;                                      
75479:  qrt3-A  2.6 14.6   90   157   11   MOLECULE: PROTEIN RRP6-LIKE 2;                                       
75480:  uq2f-A  2.6  5.1   69   261   16   MOLECULE: EKC/KEOPS COMPLEX SUBUNIT BUD32;                           
75481:  jpa0-A  2.6  5.7   99   796   13   MOLECULE: UNCHARACTERIZED PROTEIN;                                   
75482:  fol5-A  2.6  2.7   47   143    9   MOLECULE: OS08G0269600 PROTEIN;                                      
75483:  q3ky-A  2.6 21.1   93   266    4   MOLECULE: CYSTEINE-RICH REPEAT SECRETORY PROTEIN 41;                 
75484:  wo1f-A  2.6 32.8  139  1201    6   MOLECULE: FH2 DOMAIN-CONTAINING PROTEIN;                             
75485:  ld1z-A  2.6 17.3  100  1498    8   MOLECULE: AUXIN-RESPONSIVE PROTEIN;                                  
75486:  wv8i-A  2.6 21.9  137   361    4   MOLECULE: FREE FATTY ACID RECEPTOR 4;                                
75487:  e4cl-A  2.6  8.3  191   759    8   MOLECULE: UNCHARACTERIZED PROTEIN;                                   
75488:  ef8e-A  2.6 24.9  100   858    5   MOLECULE: A KINASE (PRKA) ANCHOR PROTEIN 3;                          
75489:  ngl7-A  2.6 15.1  184   551    8   MOLECULE: UNCHARACTERIZED PROTEIN;                                   
75490:  aoc4-A  2.6 15.6  176   491    5   MOLECULE: SOLUTE CARRIER FAMILY 43 MEMBER 3;                         
75491:  dwh1-A  2.6 14.3   89   264    8   MOLECULE: UNCHARACTERIZED PROTEIN;                                   
75492:  vmy2-A  2.6 12.1   84   163    8   MOLECULE: OS10G0493900 PROTEIN;                                      
75493:  kz4h-A  2.6 35.9  127   318    8   MOLECULE: IG-LIKE DOMAIN-CONTAINING PROTEIN;                         
75494:  vp0j-A  2.6  9.4  155  1465    5   MOLECULE: REVERSE TRANSCRIPTASE;                                     
75495:  jpb4-A  2.6 21.3  118   404    9   MOLECULE: PALMITOYLTRANSFERASE;                                      
75496:  mk6o-A  2.6 16.9  120   309    7   MOLECULE: RING-CH-TYPE DOMAIN-CONTAINING PROTEIN;                    
75497:  dmb8-A  2.6  9.1  128   912    5   MOLECULE: RING-TYPE DOMAIN-CONTAINING PROTEIN;                       
75498:  ko9n-A  2.6  8.4   99   192    5   MOLECULE: UNCHARACTERIZED PROTEIN;                                   
75499:  evz4-A  2.6 36.7  157   590    9   MOLECULE: TRANSCRIPTION FACTOR GTE7;                                 
75500:  w7xt-A  2.6 20.5   88   459    5   MOLECULE: ZINC FINGER PROTEIN ZPR1;                                  
75501:  ou2g-A  2.6  7.5   70   125    7   MOLECULE: DNA-DIRECTED RNA POLYMERASE SUBUNIT BETA;                  
75502:  t8tt-A  2.6 10.8  105   365    7   MOLECULE: G_PROTEIN_RECEP_F1_2 DOMAIN-CONTAINING PROTEIN;            
75503:  xj9k-A  2.6  6.0  100   883   12   MOLECULE: UNCHARACTERIZED PROTEIN;                                   
75504:  w5pl-A  2.6 13.4   84   521    8   MOLECULE: UNCHARACTERIZED PROTEIN;                                   
75505:  wv7z-A  2.6 15.3  132   289    3   MOLECULE: DMGAMMA1;                                                  
75506:  y3pv-A  2.6 24.1  131   609    7   MOLECULE: PROTEIN POLLEN DEFECTIVE IN GUIDANCE 1;                    
75507:  q5je-A  2.6 17.0  111   533    4   MOLECULE: MBOAT (MEMBRANE BOUND O-ACYL TRANSFERASE) FAMILY           
75508:  pif4-A  2.6 13.0  144   661    6   MOLECULE: UNCHARACTERIZED PROTEIN;                                   
75509:  mem3-A  2.6  6.4   93   354    4   MOLECULE: OS02G0326700 PROTEIN;                                      
75510:  v1vb-A  2.6 17.9   76   126    8   MOLECULE: UNCHARACTERIZED PROTEIN;                                   
75511:  pwq8-A  2.6 11.0   95   314    4   MOLECULE: INTERLEUKIN-12 SUBUNIT BETA;                               
75512:  yf7g-A  2.6 31.8  129   785    5   MOLECULE: SEMAPHORIN-3F;                                             
75513:  b7bk-A  2.6 11.4  107   545    8   MOLECULE: PHOSPHOACETYLGLUCOSAMINE MUTASE;                           
75514:  zsz9-A  2.6 18.6  111   457    5   MOLECULE: PALMITOYLTRANSFERASE;                                      
75515:  xv6n-A  2.6 20.0  115  2322    6   MOLECULE: UNCHARACTERIZED PROTEIN;                                   
75516:  dnm6-A  2.6 33.0  124   544    6   MOLECULE: TRANSCRIPTION FACTOR BHLH119;                              
75517:  wbj6-A  2.6  9.5  132   462    9   MOLECULE: NAD(P) TRANSHYDROGENASE SUBUNIT BETA;                      
75518:  dwa6-A  2.6 31.4  162   833    9   MOLECULE: MULTIPLE RNA-BINDING DOMAIN-CONTAINING PROTEIN 1;          
75519:  c8nu-A  2.6  6.4   68   200    6   MOLECULE: UNCHARACTERIZED PROTEIN;                                   
75520:  f7jm-A  2.6 14.5  211   515    9   MOLECULE: UNCHARACTERIZED PROTEIN;                                   
75521:  ae2v-A  2.6  5.8  115   305    7   MOLECULE: OLFACTORY RECEPTOR;                                        
75522:  qmq1-A  2.6  3.1   64   438    6   MOLECULE: UNCHARACTERIZED PROTEIN;                                   
75523:  dzo3-A  2.6  9.2  103   293    7   MOLECULE: OS08G0127600 PROTEIN;                                      
75524:  f6tw-A  2.6 14.8  109   183    6   MOLECULE: NADH DEHYDROGENASE [UBIQUINONE] 1 ALPHA SUBCOMPLE          
75525:  c3gm-A  2.6 24.9  133   887    6   MOLECULE: UNCHARACTERIZED PROTEIN;                                   
75526:  zq4j-A  2.6  4.5   77   226   10   MOLECULE: FIBRONECTIN TYPE-III DOMAIN-CONTAINING PROTEIN;            
75527:  xl8v-A  2.6 23.5  102   332    7   MOLECULE: MAS-RELATED GPR, MEMBER A9;                                
75528:  g5rh-A  2.6  5.9  174   504    3   MOLECULE: PENTATRICOPEPTIDE REPEAT-CONTAINING PROTEIN MITOC          
75529:  yez4-A  2.6  3.6   74   359    5   MOLECULE: PREDICTED GENE 6205;                                       
75530:  my8d-A  2.6 19.4  135   377    4   MOLECULE: MUCIN-ASSOCIATED SURFACE PROTEIN (MASP), PUTATIVE          
75531:  la5f-A  2.6 15.8   72   104    8   MOLECULE: UNCHARACTERIZED PROTEIN;                                   
75532:  x6wl-A  2.6 15.9   79   124    8   MOLECULE: SODIUM/CALCIUM EXCHANGER FAMILY PROTEIN / CALCIUM          
75533:  gm4h-A  2.6 35.4   92   323    5   MOLECULE: OLIGODENDROCYTE TRANSCRIPTION FACTOR 2;                    
75534:  n5dj-A  2.6  5.3   60    66    7   MOLECULE: UNCHARACTERIZED PROTEIN;                                   
75535:  h5sq-A  2.6 26.7  149   557    7   MOLECULE: PROSAPOSIN;                                                
75536:  l0dx-A  2.6 20.5   71   556   10   MOLECULE: UNCHARACTERIZED PROTEIN;                                   
75537:  zcp4-A  2.6 23.4  153   863    8   MOLECULE: CHLORIDE CHANNEL PROTEIN A;                                
75538:  wnn1-A  2.6  4.2   72   138    6   MOLECULE: OS09G0548832 PROTEIN;                                      
75539:  tcb5-A  2.6 22.4   99   247    7   MOLECULE: UNCHARACTERIZED PROTEIN;                                   
75540:  psb0-A  2.6  7.9   86   148    3   MOLECULE: OS07G0532750 PROTEIN;                                      
75541:  u8rj-A  2.6  4.0   96   336    8   MOLECULE: SERPENTINE RECEPTOR CLASS GAMMA-13;                        
75542:  esk1-A  2.6  4.4   88   176    6   MOLECULE: UNCHARACTERIZED PROTEIN;                                   
75543:  asv7-A  2.6 12.4  120   281    6   MOLECULE: CADMIUM RESPONSIVE;                                        
75544:  ta0c-A  2.6 11.8   62    72    8   MOLECULE: UNCHARACTERIZED PROTEIN;                                   
75545:  tif1-A  2.6  4.5   68   221    4   MOLECULE: NEP1-INTERACTING PROTEIN-LIKE 1;                           
75546:  ee2o-A  2.6 13.0  119   672   10   MOLECULE: OS04G0476600 PROTEIN;                                      
75547:  hgu8-A  2.6 41.1  146  1107    6   MOLECULE: B4, ISOFORM A;                                             
75548:  x8tk-A  2.6 11.7  129   336    9   MOLECULE: UNCHARACTERIZED PROTEIN;                                   
75549:  u8wh-A  2.6 31.3   76   223    4   MOLECULE: OS11G0236200 PROTEIN;                                      
75550:  o5ne-A  2.6 14.6  136   426    5   MOLECULE: POTASSIUM CHANNEL SUBFAMILY K MEMBER 2;                    
75551:  vf8x-A  2.6 12.2  106   327    2   MOLECULE: SERPENTINE RECEPTOR, CLASS Z;                              
75552:  ioc5-A  2.6 26.9  126  1338    9   MOLECULE: PWWP DOMAIN-CONTAINING PROTEIN;                            
75553:  wkd1-A  2.6 25.9  118   252    3   MOLECULE: UNCHARACTERIZED PROTEIN AT5G66440;                         
75554:  h8gn-A  2.6  7.3  125   590    6   MOLECULE: PROTEIN PHOSPHATASE PP2A REGULATORY SUBUNIT A;             
75555:  yh8f-A  2.6 14.0   68   139   13   MOLECULE: UNCHARACTERIZED PROTEIN;                                   
75556:  qcn0-A  2.6  9.3   87   204    3   MOLECULE: TETRATRICOPEPTIDE REPEAT (TPR)-LIKE SUPERFAMILY P          
75557:  trk7-A  2.6 19.7   98   134    5   MOLECULE: OS05G0450866 PROTEIN;                                      
75558:  u6ro-A  2.6 28.7  150   532    7   MOLECULE: UNCHARACTERIZED PROTEIN;                                   
75559:  agx4-A  2.6  7.6   63   149    6   MOLECULE: PHI PV83 ORF 10-LIKE PROTEIN;                              
75560:  tau0-A  2.6 17.1   99   321    6   MOLECULE: MAS-RELATED G-PROTEIN COUPLED RECEPTOR MEMBER H;           
75561:  v9aq-A  2.6 41.4  312   913    7   MOLECULE: PENTATRICOPEPTIDE REPEAT-CONTAINING PROTEIN;               
75562:  i5ee-A  2.6 24.0  130   247   10   MOLECULE: CENTROMERE PROTEIN H;                                      
75563:  jqr3-A  2.6 10.6   81   562    1   MOLECULE: SERINE/THREONINE PROTEIN PHOSPHATASE, PUTATIVE;            
75564:  a1su-A  2.6 11.4  146   457    5   MOLECULE: EXS (ERD1/XPR1/SYG1) FAMILY PROTEIN;                       
75565:  r0dd-A  2.6  7.9   56    87    5   MOLECULE: MITOCHONDRIAL IMPORT INNER MEMBRANE TRANSLOCASE S          
75566:  tib1-A  2.6  4.4   74   104    3   MOLECULE: OS05G0108350 PROTEIN;                                      
75567:  vsh5-A  2.6 15.6  164   497    8   MOLECULE: PUTATIVE ZINC FINGER AND SCAN DOMAIN-CONTAINING P          
75568:  k8sp-A  2.6 22.1  145   609    8   MOLECULE: OS11G0275400 PROTEIN;                                      
75569:  n7vj-A  2.6 27.6  176   746    5   MOLECULE: NAD(P)H-QUINONE OXIDOREDUCTASE SUBUNIT 5, CHLOROP          
75570:  v1ua-A  2.6  7.9  127   487    7   MOLECULE: PROTEIN DETOXIFICATION;                                    
75571:  ah7r-A  2.6  5.8   86   313    3   MOLECULE: PROBABLE CONSERVED TRANSMEMBRANE PROTEIN;                  
75572:  m4uo-A  2.6 15.6   77   117   12   MOLECULE: UNCHARACTERIZED PROTEIN;                                   
75573:  fdc7-A  2.6  8.9  131   676    3   MOLECULE: ENDOGLUCANASE;                                             
75574:  bs4x-A  2.6 13.2   89   327    3   MOLECULE: UNCHARACTERIZED PROTEIN;                                   
75575:  t9kg-A  2.6 25.4   94   912   12   MOLECULE: OS12G0638500-LIKE PROTEIN;                                 
75576:  bp4e-A  2.6 15.9   61   344    7   MOLECULE: BETA-1,4-GALACTOSYLTRANSFERASE 4;                          
75577:  wc6g-A  2.6 23.6  187   683    4   MOLECULE: SOLUTE CARRIER ORGANIC ANION TRANSPORTER FAMILY,           
75578:  twv9-A  2.6 13.6  136   365    6   MOLECULE: P2Y PURINOCEPTOR 4;                                        
75579:  zv9h-A  2.6 35.8  138  1186    7   MOLECULE: PROTEIN KINASE C-BINDING PROTEIN 1;                        
75580:  k4as-A  2.6 19.6  115   334    5   MOLECULE: PUTATIVE ELONGATION OF FATTY ACIDS PROTEIN 1;              
75581:  dtg6-A  2.6 28.0  151   910    7   MOLECULE: GUANINE NUCLEOTIDE-BINDING PROTEIN SUBUNIT BETA-L          
75582:  cpj9-A  2.6  7.9   91   284    8   MOLECULE: PROTEIN-S-ISOPRENYLCYSTEINE O-METHYLTRANSFERASE;           
75583:  edr3-A  2.6 20.1  122   596    4   MOLECULE: VACUOLAR PROTEIN SORTING-ASSOCIATED PROTEIN 33A;           
75584:  woc5-A  2.6 14.4  110   395   13   MOLECULE: SI:CH211-76M11.9;                                          
75585:  dbr6-A  2.6  4.3   69   195    3   MOLECULE: TRANSMEMBRANE PROTEIN 134;                                 
75586:  sq8v-A  2.6 21.6  163   687   10   MOLECULE: OS12G0608500 PROTEIN;                                      
75587:  spq4-A  2.6  3.5   50   230   10   MOLECULE: MITOCHONDRIAL GLYCOPROTEIN FAMILY PROTEIN;                 
75588:  ot7i-A  2.6  9.1   74   474   12   MOLECULE: CARBOHYDRATE SULFOTRANSFERASE 3;                           
75589:  mf5y-A  2.6  9.1  144   504    6   MOLECULE: MAJOR FACILITATOR SUPERFAMILY DOMAIN-CONTAINING P          
75590:  bqa1-A  2.6  3.2   92   312   11   MOLECULE: VOMERONASAL TYPE-1 RECEPTOR;                               
75591:  u2pk-A  2.6 31.5  118   675    5   MOLECULE: CELL MEMBRANE PROTEIN YLR413W;                             
75592:  a6na-A  2.6  4.5   63    80    8   MOLECULE: DOLICHOL PHOSPHATE-MANNOSE BIOSYNTHESIS REGULATOR          
75593:  rag7-A  2.6 14.9  112   309    7   MOLECULE: OS04G0605100 PROTEIN;                                      
75594:  y6fj-A  2.6 23.6  143   920    9   MOLECULE: INOSITOL HEXAKISPHOSPHATE AND DIPHOSPHOINOSITOL-           
75595:  rol2-A  2.6 25.1  107   348    7   MOLECULE: AT4G28210;                                                 
75596:  e4ap-A  2.6 13.7  144  1400    3   MOLECULE: NESPRIN-2;                                                 
75597:  j4ew-A  2.6  9.1  164  1059    9   MOLECULE: SUCROSE-PHOSPHATE SYNTHASE;                                
75598:  nr3r-A  2.6  9.0   95   305    8   MOLECULE: PROTEIN CONTAINING ALS2CR12 (ALS2CR12) SIGNATURE;          
75599:  d5lz-A  2.6 24.2  181   460    8   MOLECULE: SPERMATOGENESIS-DEFECTIVE PROTEIN 39 HOMOLOG;              
75600:  mrt7-A  2.6  5.0  118   309    7   MOLECULE: OLFACTORY RECEPTOR;                                        
75601:  gjd9-A  2.6 14.3  108   379    6   MOLECULE: UNCHARACTERIZED PROTEIN;                                   
75602:  e5mt-A  2.6 33.2  250  1113    5   MOLECULE: LP12374P;                                                  
75603:  q1ud-A  2.6  5.7   85   190    6   MOLECULE: ALPHA-INTERFERON;                                          
75604:  tj1i-A  2.6 22.9  107   224    5   MOLECULE: CMRF35-LIKE MOLECULE 6;                                    
75605:  vj8r-A  2.6 23.8  138   956    9   MOLECULE: UNCHARACTERIZED PROTEIN YEL043W;                           
75606:  hiz1-A  2.6  9.5   66   671    3   MOLECULE: CGMP-DEPENDENT PROTEIN KINASE 1;                           
75607:  c0pp-A  2.6 12.6   83   230   10   MOLECULE: RIBOSOME-RECYCLING FACTOR, MITOCHONDRIAL;                  
75608:  xrp8-A  2.6 16.1   79  1091    4   MOLECULE: G-TYPE LECTIN S-RECEPTOR-LIKE SERINE/THREONINE-PR          
75609:  bh6c-A  2.6 16.3  201   875    4   MOLECULE: UNCHARACTERIZED PROTEIN;                                   
75610:  b3nb-A  2.6 14.9  108   186    7   MOLECULE: LP21121P;                                                  
75611:  nks0-A  2.6  6.1  116   312    6   MOLECULE: OLFACTORY RECEPTOR;                                        
75612:  fu6w-A  2.6 22.4  131   667    7   MOLECULE: HOMEOBOX PROTEIN 3;                                        
75613:  uun7-A  2.6 11.3   98   406    5   MOLECULE: VACUOLE MEMBRANE PROTEIN 1;                                
75614:  omh8-A  2.6  4.1   48   890    4   MOLECULE: LETHAL (2) 41AB, ISOFORM A;                                
75615:  xap4-A  2.6 18.3   86   666    9   MOLECULE: UNCHARACTERIZED PROTEIN;                                   
75616:  tg0g-A  2.6  3.8   76   345    8   MOLECULE: ANNEXIN;                                                   
75617:  xx4j-A  2.6  8.6   80   143    6   MOLECULE: OS11G0302500 PROTEIN;                                      
75618:  upf8-A  2.6  6.5  105   511    6   MOLECULE: GPI MANNOSYLTRANSFERASE 2;                                 
75619:  fbx2-A  2.6 18.4  117   393    7   MOLECULE: HIGH MOBILITY GROUP PROTEIN DSP1;                          
75620:  g6jk-A  2.6 11.6  105  1096    3   MOLECULE: INACTIVE PHOSPHOLIPASE C-LIKE PROTEIN 1;                   
75621:  yam4-A  2.6  8.4   85   981    6   MOLECULE: RAB3 GTPASE-ACTIVATING PROTEIN CATALYTIC SUBUNIT;          
75622:  at5v-A  2.6  4.0   69    94    7   MOLECULE: UNCHARACTERIZED PROTEIN;                                   
75623:  xcn2-A  2.6  6.0   72   113    7   MOLECULE: GB PROTEIN;                                                
75624:  acm3-A  2.6 23.6  133   498   10   MOLECULE: REVERSE TRANSCRIPTASE DOMAIN-CONTAINING PROTEIN;           
75625:  ni1u-A  2.6 24.0  116   388    9   MOLECULE: UNCHARACTERIZED PROTEIN;                                   
75626:  j2gb-A  2.6 10.9  141   731   10   MOLECULE: DUF4220 DOMAIN-CONTAINING PROTEIN;                         
75627:  j9cm-A  2.6 14.2  100   227    9   MOLECULE: PROLACTIN;                                                 
75628:  c3ll-A  2.6  5.4   70    97   10   MOLECULE: MITOCHONDRIAL IMPORT INNER MEMBRANE TRANSLOCASE S          
75629:  knh7-A  2.6  2.9   65   243    9   MOLECULE: OS01G0771100 PROTEIN;                                      
75630:  wnk5-A  2.6  7.5   69   151    4   MOLECULE: UNCHARACTERIZED PROTEIN;                                   
75631:  npg9-A  2.6 34.3  122   846    9   MOLECULE: UNCHARACTERIZED PROTEIN;                                   
75632:  d2xj-A  2.6 29.2  140  1400    6   MOLECULE: FIBROUS SHEATH-INTERACTING PROTEIN 2;                      
75633:  ch6j-A  2.6 19.2  169   760    4   MOLECULE: OSJNBA0016N04.16-LIKE PROTEIN;                             
75634:  q4hd-A  2.6 22.6  191  1400    6   MOLECULE: POLYCYSTIC KIDNEY DISEASE PROTEIN 1-LIKE 1;                
75635:  l7hv-A  2.6 14.6   93   301    5   MOLECULE: CARDIOLIPIN SYNTHASE (CMP-FORMING);                        
75636:  v1er-A  2.6 11.5  169   538    4   MOLECULE: ENVELOPE GLYCOPROTEIN B;                                   
75637:  y7ug-A  2.6 12.9  101   235    4   MOLECULE: ZEIN-ALPHA PMS1;                                           
75638:  vit3-A  2.6 11.4  112   467   11   MOLECULE: OS04G0176400 PROTEIN;                                      
75639:  y3vd-A  2.6 13.8  131   605    8   MOLECULE: SIGNAL RECOGNITION PARTICLE SUBUNIT SRP68;                 
75640:  ix8z-A  2.6 18.0   85   206   11   MOLECULE: TRANSLOCATION PROTEIN SEC66;                               
75641:  pm7d-A  2.6  8.5   74   204    9   MOLECULE: OS12G0145632 PROTEIN;                                      
75642:  b8nu-A  2.6  8.2  102   312    7   MOLECULE: PUB DOMAIN-CONTAINING PROTEIN;                             
75643:  nq5u-A  2.6 27.8  124   520   14   MOLECULE: SPERMATOGENESIS-ASSOCIATED PROTEIN 2;                      
75644:  m0vk-A  2.6 13.6  114   198    4   MOLECULE: PRA1 FAMILY PROTEIN;                                       
75645:  psd3-A  2.6  8.5   95   485    6   MOLECULE: UNCHARACTERIZED PROTEIN;                                   
75646:  r9pe-A  2.6  9.2   93   302    6   MOLECULE: UNCHARACTERIZED PROTEIN;                                   
75647:  k2ej-A  2.6 15.1  129   336    6   MOLECULE: MEIOTICALLY UP-REGULATED GENE 33 PROTEIN;                  
75648:  cw9y-A  2.6 13.0  139  1574    4   MOLECULE: ABC TRANSPORTER G FAMILY MEMBER 40;                        
75649:  mf1i-A  2.6 19.4  137   449    7   MOLECULE: SOD_FE_C DOMAIN-CONTAINING PROTEIN;                        
75650:  it5y-A  2.6 16.2   90   388   12   MOLECULE: P2X PURINOCEPTOR 4;                                        
75651:  upi8-A  2.6 13.2  115   258    4   MOLECULE: PUTATIVE GAMMA-SECRETASE SUBUNIT APH-1C;                   
75652:  ux6p-A  2.6 17.7   96   298    7   MOLECULE: DNAJ DOMAIN CONTAINING PROTEIN, EXPRESSED;                 
75653:  q1jd-A  2.6 39.6  132  1398    8   MOLECULE: NUCLEAR RECEPTOR COACTIVATOR 3;                            
75654:  er9c-A  2.6 13.7  177  1400    6   MOLECULE: NESPRIN-2;                                                 
75655:  t1kj-A  2.6 35.3  206  2575    8   MOLECULE: HYPOTHETICAL_PROTEIN_-_CONSERVED;                          
75656:  aoc2-A  2.6 15.6   84  1891    2   MOLECULE: PLEXIN A1A;                                                
75657:  ck8o-A  2.6 11.1  133  1342    5   MOLECULE: UNCHARACTERIZED PROTEIN;                                   
75658:  t5jv-A  2.6  8.0  126   413    8   MOLECULE: UNCHARACTERIZED PROTEIN;                                   
75659:  af6m-A  2.6 32.8  121  1214    2   MOLECULE: UBIQUITIN-SPECIFIC PEPTIDASE 31;                           
75660:  x4tt-A  2.6  7.2  117   523    7   MOLECULE: UNCHARACTERIZED PROTEIN;                                   
75661:  tg0d-A  2.6 10.9   98   773    5   MOLECULE: CARNITINE O-PALMITOYLTRANSFERASE 1, LIVER ISOFORM          
75662:  p8aw-A  2.6 32.7  160   546    9   MOLECULE: UNCHARACTERIZED PROTEIN;                                   
75663:  hqa2-A  2.6  9.2  134   602    7   MOLECULE: HYPOTHETICAL_PROTEIN_-_CONSERVED;                          
75664:  h3zc-A  2.6 27.2  122  1079    7   MOLECULE: DISHEVELLED-ASSOCIATED ACTIVATOR OF MORPHOGENESIS          
75665:  fk8q-A  2.6 28.1  104   741    8   MOLECULE: REPLICATION FACTOR C SUBUNIT 3;                            
75666:  sjd9-A  2.6 22.8   67   992    7   MOLECULE: VACUOLAR PROTEIN SORTING-ASSOCIATED PROTEIN 41;            
75667:  zn8g-A  2.6 17.7  142   329    5   MOLECULE: UNCHARACTERIZED PROTEIN;                                   
75668:  x2cw-A  2.6 29.0  158  1131    6   MOLECULE: PROTEIN DWARF 53;                                          
75669:  ai2f-A  2.6 14.8   84   307    6   MOLECULE: MATH DOMAIN AND COILED-COIL DOMAIN-CONTAINING PRO          
75670:  kxi6-A  2.6 32.5  116   492    5   MOLECULE: DUF1624 DOMAIN-CONTAINING PROTEIN;                         
75671:  rvs6-A  2.6 15.7  104   530    7   MOLECULE: PENTATRICOPEPTIDE REPEAT-CONTAINING PROTEIN;               
75672:  zx8v-A  2.6  9.4   88   238    7   MOLECULE: SIGNAL PEPTIDE PEPTIDASE;                                  
75673:  d9jv-A  2.6  6.7  106   240    6   MOLECULE: CDP-DIACYLGLYCEROL--SERINE O-PHOSPHATIDYLTRANSFER          
75674:  a2dm-A  2.6 22.5   81   196    6   MOLECULE: OS11G0474600 PROTEIN;                                      
75675:  yzi5-A  2.6 24.6  170   662    2   MOLECULE: ACYL_TRANSF_3 DOMAIN-CONTAINING PROTEIN;                   
75676:  ir0c-A  2.6 22.1  104   492   10   MOLECULE: URIDINE-CYTIDINE KINASE D;                                 
75677:  xby4-A  2.6  5.3   54    85    7   MOLECULE: UNCHARACTERIZED PROTEIN;                                   
75678:  mae6-A  2.6  5.1   92   385    4   MOLECULE: UNCHARACTERIZED PROTEIN;                                   
75679:  c6he-A  2.6 11.8   82   321    2   MOLECULE: 36I5.1;                                                    
75680:  hts5-A  2.6 14.3  108  1056    6   MOLECULE: UNCHARACTERIZED PROTEIN;                                   
75681:  fvt7-A  2.6 15.3  145   644    8   MOLECULE: OS04G0636500 PROTEIN;                                      
75682:  h7qh-A  2.6  7.4   43    80    9   MOLECULE: TPR_REGION DOMAIN-CONTAINING PROTEIN;                      
75683:  fz0c-A  2.6 20.0  180   788    7   MOLECULE: DNAJ HOMOLOG SUBFAMILY C MEMBER 10;                        
75684:  d1ik-A  2.6  8.4  127   329    5   MOLECULE: OLFACTORY RECEPTOR;                                        
75685:  f6ni-A  2.6 15.5  113   572    5   MOLECULE: NADP-DEPENDENT MALIC ENZYME;                               
75686:  win9-A  2.6 20.3  127   285    9   MOLECULE: UNCHARACTERIZED PROTEIN;                                   
75687:  kd0f-A  2.6 11.0  123   344    4   MOLECULE: MITOCHONDRIAL_CARRIER_PROTEIN_-_PUTATIVE;                  
75688:  crh1-A  2.6 33.6  146  1040   10   MOLECULE: UNCHARACTERIZED PROTEIN;                                   
75689:  lx9b-A  2.6 11.6  118   498   10   MOLECULE: UNCHARACTERIZED PROTEIN;                                   
75690:  tx0e-A  2.6 16.7   91   264   11   MOLECULE: UBIQUITINYL HYDROLASE 1;                                   
75691:  fyz8-A  2.6 23.3   98  1215    6   MOLECULE: FI19811P1;                                                 
75692:  dav1-A  2.6 23.0  120   512    4   MOLECULE: SIGMA-LIKE FACTOR 5A;                                      
75693:  ulj2-A  2.6 11.5   76   438    4   MOLECULE: POLYKETIDE CYCLASE/DEHYDRASE AND LIPID TRANSPORT           
75694:  n3dj-A  2.6 15.9   68   297    4   MOLECULE: UNCHARACTERIZED HTH-TYPE TRANSCRIPTIONAL REGULATO          
75695:  k5an-A  2.6 19.6  105   457    2   MOLECULE: MAGNESIUM TRANSPORTER;                                     
75696:  k1vt-A  2.6 15.3   91  1363    5   MOLECULE: CCHC-TYPE DOMAIN-CONTAINING PROTEIN;                       
75697:  pj8d-A  2.6 10.0  116   930    8   MOLECULE: SI:CH73-18B11.1;                                           
75698:  p2ml-A  2.6  4.3  140   340    4   MOLECULE: TRACE AMINE-ASSOCIATED RECEPTOR 12I;                       
75699:  k2ga-A  2.6 13.5  152   408    9   MOLECULE: G_PROTEIN_RECEP_F1_2 DOMAIN-CONTAINING PROTEIN;            
75700:  m4nl-A  2.6  6.2  172   630    3   MOLECULE: OS12G0156900 PROTEIN;                                      
75701:  pv4g-A  2.6 19.2  114  1644    4   MOLECULE: UNCHARACTERIZED PROTEIN;                                   
75702:  p7hl-A  2.6 25.5  133   361    4   MOLECULE: UNCHARACTERIZED PROTEIN;                                   
75703:  yv4q-A  2.6 42.3  211  1798    7   MOLECULE: FOCADHESIN;                                                
75704:  qt0i-A  2.6 13.7  133   193    7   MOLECULE: TARGET SNARE COILED-COIL DOMAIN PROTEIN;                   
75705:  ae5x-A  2.6  3.5   70   338    9   MOLECULE: OS03G0584400 PROTEIN;                                      
75706:  au7m-A  2.6 13.4  110   949    5   MOLECULE: KINESIN-LIKE PROTEIN;                                      
75707:  lng7-A  2.6 38.1  118   342    9   MOLECULE: UNCHARACTERIZED PROTEIN;                                   
75708:  hu5e-A  2.6  6.0  132   526    5   MOLECULE: CYTOCHROME P450 CYP709H1;                                  
75709:  amz7-A  2.6  9.7   67   101   10   MOLECULE: GAMMA-SECRETASE SUBUNIT PEN-2;                             
75710:  llx6-A  2.6 17.2  140   275    5   MOLECULE: VOLTAGE-DEPENDENT CALCIUM CHANNEL GAMMA-7 SUBUNIT          
75711:  xof6-A  2.6 17.8   76   426    9   MOLECULE: OS04G0347800 PROTEIN;                                      
75712:  u0xo-A  2.6 16.1  172  1249    6   MOLECULE: UNCHARACTERIZED PROTEIN;                                   
75713:  rks9-A  2.6 19.8  164   473    5   MOLECULE: PHOSPHATIDYLSERINE SYNTHASE 1;                             
75714:  jq9v-A  2.6 17.7   88   388   10   MOLECULE: P2X PURINOCEPTOR 4;                                        
75715:  idq8-A  2.6  6.3   93   533    8   MOLECULE: PROTEIN KINASE DOMAIN-CONTAINING PROTEIN;                  
75716:  amn0-A  2.6 29.0  152   453    7   MOLECULE: UNCHARACTERIZED PROTEIN;                                   
75717:  m8zf-A  2.6 21.7  112   305   10   MOLECULE: UNCHARACTERIZED PROTEIN;                                   
75718:  dw6q-A  2.6  7.8   80    96    6   MOLECULE: HYPOXIA-RESPONSIVE FAMILY PROTEIN;                         
75719:  sy5q-A  2.6 11.7  107  2030    3   MOLECULE: ANAPHASE-PROMOTING COMPLEX SUBUNIT 1;                      
75720:  ytv4-A  2.6 13.6  102   644    4   MOLECULE: GLYCOSYL HYDROLASE FAMILY 3 N TERMINAL DOMAIN CON          
75721:  l3jp-A  2.6 17.9  118   655   11   MOLECULE: FYVE, RHOGEF AND PH DOMAIN-CONTAINING PROTEIN 2;           
75722:  xxd7-A  2.6 13.1  159   492    7   MOLECULE: TRANSMEMBRANE PROTEIN 39B;                                 
75723:  jt9k-A  2.6  6.7   63   105    8   MOLECULE: T1K7.27;                                                   
75724:  t3ez-A  2.6  7.3  143   353    5   MOLECULE: MELATONIN RECEPTOR TYPE 1A;                                
75725:  kz1x-A  2.6  8.4   49    88    8   MOLECULE: CYTOCHROME C OXIDASE SUBUNIT 6B2;                          
75726:  im5h-A  2.6 12.5  115   758   10   MOLECULE: NEUROPEPTIDE SIFAMIDE RECEPTOR;                            
75727:  wwc5-A  2.6  4.2   94   545    6   MOLECULE: UNCHARACTERIZED PROTEIN;                                   
75728:  utk0-A  2.6 40.6  107   662    8   MOLECULE: PURPLE ACID PHOSPHATASE;                                   
75729:  kpm8-A  2.6 17.7  139  1501    7   MOLECULE: INACTIVE PROTEIN TYROSINE KINASE PTKL;                     
75730:  tv3i-A  2.6 13.3  122   926    4   MOLECULE: BTB/POZ DOMAIN-CONTAINING PROTEIN KCTD19;                  
75731:  j9ju-A  2.6 20.8  161   430    6   MOLECULE: CYTOCHROME C OXIDASE ASSEMBLY PROTEIN COX15, PUTA          
75732:  fz8o-A  2.6 10.2   80   545    6   MOLECULE: METALLOPHOS DOMAIN-CONTAINING PROTEIN;                     
75733:  ejl7-A  2.6 17.6  108   540    6   MOLECULE: NADH-UBIQUINONE OXIDOREDUCTASE CHAIN 4;                    
75734:  wem9-A  2.6 31.1   82   513    5   MOLECULE: AXONEME CENTRAL APPARATUS PROTEIN, PUTATIVE;               
75735:  wt3x-A  2.6 18.3   92   727    4   MOLECULE: PROTEIN EDG-1;                                             
75736:  rmc7-A  2.6 24.3  105  1400    8   MOLECULE: MUCIN-5AC;                                                 
75737:  zfr4-A  2.6 10.3   98   188    8   MOLECULE: UNCHARACTERIZED PROTEIN;                                   
75738:  pjq2-A  2.6  8.8  113   383   12   MOLECULE: WAT1-RELATED PROTEIN;                                      
75739:  ypb6-A  2.6 11.7  144   589    4   MOLECULE: TRANSMEMBRANE 9 SUPERFAMILY MEMBER;                        
75740:  a2ir-A  2.6 12.6  110   257    5   MOLECULE: APH-1B';                                                   
75741:  p7yc-A  2.6  7.0  112   634    7   MOLECULE: ATP-BINDING CASSETTE, SUB-FAMILY G (WHITE), MEMBE          
75742:  jyj4-A  2.6 16.2  168   702    8   MOLECULE: SODIUM/HYDROGEN EXCHANGER;                                 
75743:  jpt2-A  2.6 24.3  123   515    7   MOLECULE: CYCLIC AMP RECEPTOR-LIKE PROTEIN G;                        
75744:  dr7h-A  2.6 17.8  110   521    4   MOLECULE: EXPRESSED PROTEIN;                                         
75745:  f7xi-A  2.6 21.8  171  1497    6   MOLECULE: UNCHARACTERIZED PROTEIN;                                   
75746:  mj3e-A  2.6 17.2  113   624    8   MOLECULE: DNA (CYTOSINE-5)-METHYLTRANSFERASE DRM1;                   
75747:  s5jy-A  2.6 24.7  127  1012    6   MOLECULE: LEUCINE RICH REPEAT FAMILY PROTEIN, EXPRESSED;             
75748:  zb3h-A  2.6  5.0   99   330   11   MOLECULE: AUTOINDUCER 2 IMPORT SYSTEM PERMEASE PROTEIN LSRD          
75749:  pq2x-A  2.6  7.2   51   112    4   MOLECULE: OS08G0132700 PROTEIN;                                      
75750:  dzq9-A  2.6  7.2  104   329    6   MOLECULE: SERPENTINE RECEPTOR, CLASS U;                              
75751:  ei0j-A  2.6 23.1  114   584   10   MOLECULE: EXTRACELLULAR SERINE/THREONINE PROTEIN KINASE FAM          
75752:  hod1-A  2.6  4.7   61   118    2   MOLECULE: ARM REPEAT SUPERFAMILY PROTEIN;                            
75753:  ofu3-A  2.6 13.4  130   234   10   MOLECULE: HAIRY AND ENHANCER OF SPLIT 6 (DROSOPHILA);                
75754:  nd5r-A  2.6  7.4  129   509    6   MOLECULE: PROBABLE CYTOCHROME P450 519B1;                            
75755:  veo6-A  2.6 13.1   96   137    2   MOLECULE: UNCHARACTERIZED PROTEIN;                                   
75756:  pbg9-A  2.6 16.2   79   537    5   MOLECULE: T-COMPLEX PROTEIN 1 SUBUNIT DELTA;                         
75757:  ve5z-A  2.6  7.6   88   144    9   MOLECULE: PROTEIN BUD31 HOMOLOG;                                     
75758:  p6zo-A  2.6  4.8   95   321    6   MOLECULE: UNCHARACTERIZED PROTEIN;                                   
75759:  su0i-A  2.6 19.8  121   382    7   MOLECULE: NUCLEOBASE-ASCORBATE TRANSPORTER 11;                       
75760:  io1v-A  2.6 11.6  111   198    6   MOLECULE: MEMBRANE SPANNING 4-DOMAINS A5;                            
75761:  fbv4-A  2.6  8.8  137   397    5   MOLECULE: SERPENTINE RECEPTOR, CLASS B (BETA);                       
75762:  gv1y-A  2.6 31.0  147   224    7   MOLECULE: UNCHARACTERIZED PROTEIN;                                   
75763:  ug5u-A  2.6 27.0   87   669    3   MOLECULE: PROBABLE L-TYPE LECTIN-DOMAIN CONTAINING RECEPTOR          
75764:  us3v-A  2.6 25.9  124   658    6   MOLECULE: PROTEIN SERAC1;                                            
75765:  ohs9-A  2.6  5.7   91   491    4   MOLECULE: UNCHARACTERIZED PROTEIN;                                   
75766:  qpb4-A  2.6  5.4   70   187    7   MOLECULE: EMB|CAB67623.1;                                            
75767:  bb4r-A  2.6 20.1  144   327    8   MOLECULE: VOLTAGE-DEPENDENT CALCIUM CHANNEL GAMMA-4 SUBUNIT          
75768:  r7aa-A  2.6 24.1  140   299   11   MOLECULE: CS DOMAIN-CONTAINING PROTEIN;                              
75769:  e3tk-A  2.6  9.7   75    98    8   MOLECULE: UNCHARACTERIZED PROTEIN;                                   
75770:  jb8u-A  2.6  8.0   81   519    9   MOLECULE: ALPHA-1,3-GLUCOSYLTRANSFERASE;                             
75771:  tkl1-A  2.6 34.0  126   745    8   MOLECULE: HYPOTHETICAL_PROTEIN_-_CONSERVED;                          
75772:  j3ia-A  2.6 30.9  125   465    6   MOLECULE: CITRATE SYNTHASE-LIKE PROTEIN, PUTATIVE;                   
75773:  enz6-A  2.6 30.9  107   637    7   MOLECULE: PROTEIN KINASE DOMAIN-CONTAINING PROTEIN;                  
75774:  hk7g-A  2.6  7.1   83   517    6   MOLECULE: PROBABLE MANNOSYLTRANSFERASE KTR7;                         
75775:  ifm0-A  2.6 22.0  169  1461    7   MOLECULE: UNCHARACTERIZED PROTEIN;                                   
75776:  is2c-A  2.6 42.7  151  1154    5   MOLECULE: COILED-COIL DOMAIN-CONTAINING PROTEIN 136;                 
75777:  w6pw-A  2.6 24.6  123   981    4   MOLECULE: TIR DOMAIN-CONTAINING PROTEIN;                             
75778:  mja6-A  2.6 14.4   91   355    9   MOLECULE: (3AS,4S,5R,7AS)-5-HYDROXY-7A-METHYL-1-OXO-                 
75779:  t9rs-A  2.6 29.9  134  1806    7   MOLECULE: ANAPHASE-PROMOTING COMPLEX SUBUNIT 1;                      
75780:  d6ia-A  2.6 17.6   85   317    7   MOLECULE: OS05G0519800 PROTEIN;                                      
75781:  miu1-A  2.6 19.1  120   523    5   MOLECULE: BTB (POZ) DOMAIN-CONTAINING 2;                             
75782:  hf1n-A  2.6 31.8  154   736    8   MOLECULE: CAMP-SPECIFIC 3',5'-CYCLIC PHOSPHODIESTERASE 4B;           
75783:  ch0d-A  2.6 14.3   59   108    3   MOLECULE: UNCHARACTERIZED PROTEIN;                                   
75784:  rv4g-A  2.6 15.9   96   668   13   MOLECULE: COILED-COIL DOMAIN-CONTAINING 157;                         
75785:  t6tw-A  2.6  3.5   58   536    9   MOLECULE: THIOREDOXIN DOMAIN-CONTAINING PROTEIN;                     
75786:  md9k-A  2.6  6.7  176   909    3   MOLECULE: STARCH SYNTHASE, CHLOROPLASTIC/AMYLOPLASTIC;               
75787:  v2en-A  2.6 12.4  137   461    7   MOLECULE: UNCHARACTERIZED PROTEIN;                                   
75788:  a3bl-A  2.6  9.4  160   421   10   MOLECULE: VOLTAGE-DEPENDENT CALCIUM CHANNEL GAMMA-8 SUBUNIT          
75789:  x4ii-A  2.6 14.2  106   796    8   MOLECULE: PROTEIN TYROSINE PHOSPHATASE DOMAIN-CONTAINING 1;          
75790:  buv1-A  2.6 15.3  124   474    5   MOLECULE: UNCHARACTERIZED PROTEIN;                                   
75791:  jr6y-A  2.6 17.0   81   153    9   MOLECULE: HISTONE H2B.8;                                             
75792:  t5yr-A  2.6 13.0   78  1242    5   MOLECULE: VON WILLEBRAND FACTOR A DOMAIN-CONTAINING PROTEIN          
75793:  t9yp-A  2.6  9.5  112   207    8   MOLECULE: CAAX AMINO TERMINAL PROTEASE FAMILY PROTEIN;               
75794:  h8vj-A  2.6 28.4  119   568    9   MOLECULE: UBX DOMAIN-CONTAINING PROTEIN;                             
75795:  j9bg-A  2.6 19.6  143   349    3   MOLECULE: C-X-C CHEMOKINE RECEPTOR TYPE 1;                           
75796:  fwy3-A  2.6 18.3  109   763   10   MOLECULE: PHOSPHOGLYCEROL TRANSFERASE I;                             
75797:  z1ja-A  2.6 19.4  106   512   10   MOLECULE: SECY PROTEIN TRANSPORT FAMILY PROTEIN;                     
75798:  yw2o-A  2.6 36.1  134   926    6   MOLECULE: ARMADILLO REPEAT-CONTAINING PROTEIN 5;                     
75799:  fct9-A  2.6 23.6  125   675    8   MOLECULE: MAGUK P55 SUBFAMILY MEMBER 5;                              
75800:  j6st-A  2.6 14.7   72   198   10   MOLECULE: F-BOX PROTEIN 36B;                                         
75801:  lql2-A  2.6  6.6  112   315    5   MOLECULE: OLFACTORY RECEPTOR;                                        
75802:  d0cf-A  2.6 12.2  147   406    5   MOLECULE: 5-HYDROXYTRYPTAMINE RECEPTOR 4;                            
75803:  ob4k-A  2.6  5.8  120   307   10   MOLECULE: OLFACTORY RECEPTOR;                                        
75804:  szn3-A  2.6 23.8  130  1142    6   MOLECULE: NUCLEOPORIN NUP131;                                        
75805:  n3bj-A  2.6 18.0  137   829    4   MOLECULE: NACHT, LRR AND PYD DOMAINS-CONTAINING PROTEIN 4B-          
75806:  m2dz-A  2.6 14.1  104   226   10   MOLECULE: PLANT INVERTASE/PECTIN METHYLESTERASE INHIBITOR S          
75807:  x1ux-A  2.6 27.3  146  1516    5   MOLECULE: IPORIN;                                                    
75808:  r8bc-A  2.6 15.1  113   528    7   MOLECULE: GALACTOKINASE;                                             
75809:  wze3-A  2.6 33.4  164  1335    7   MOLECULE: REGULATORY-ASSOCIATED PROTEIN OF MTOR;                     
75810:  k2qj-A  2.6 28.1   90   259    3   MOLECULE: UNCHARACTERIZED PROTEIN C3F10.08C;                         
75811:  yp1c-A  2.6 25.5  141   464    4   MOLECULE: MEX-3 RNA-BINDING FAMILY MEMBER C;                         
75812:  ty2o-A  2.6 24.7  138   965    7   MOLECULE: SI:CH211-76M11.3;                                          
75813:  hd6s-A  2.6 15.9  119   862   10   MOLECULE: GLYCO_TRANSF_20 DOMAIN-CONTAINING PROTEIN;                 
75814:  u9et-A  2.6 20.3  153   703   10   MOLECULE: OS12G0568800 PROTEIN;                                      
75815:  mj9z-A  2.6 25.4  100   536    9   MOLECULE: SOLUTE CARRIER FAMILY 2 MEMBER 10;                         
75816:  m2sd-A  2.6 20.5  181  1226    6   MOLECULE: UNCHARACTERIZED PROTEIN;                                   
75817:  rc6j-A  2.6 10.0  128   650    6   MOLECULE: TIE-DYED2;                                                 
75818:  wdt4-A  2.6 10.5   88   521    6   MOLECULE: LIPASE_3 DOMAIN-CONTAINING PROTEIN;                        
75819:  er1c-A  2.6 10.8   75   110    4   MOLECULE: MATH DOMAIN/COILED-COIL PROTEIN;                           
75820:  v7ph-A  2.6  6.4  100   267    6   MOLECULE: TETRASPANIN;                                               
75821:  i7hb-A  2.6 27.6  172   430    6   MOLECULE: MNTK1;                                                     
75822:  z0pe-A  2.6 28.5  138  1744    6   MOLECULE: UNCHARACTERIZED PROTEIN, ISOFORM A;                        
75823:  s1ed-A  2.6 20.4  142  2472    4   MOLECULE: NUCLEAR RECEPTOR COREPRESSOR 2;                            
75824:  s4th-A  2.6 26.9   85   325    9   MOLECULE: PROTODERMAL FACTOR 1;                                      
75825:  po3a-A  2.6 14.4   67   202    7   MOLECULE: HYPOTHETICAL_PROTEIN_-_CONSERVED;                          
75826:  et7e-A  2.6 17.3  130   292    5   MOLECULE: HYPERSENSITIVE INDUCED REACTION PROTEIN 4;                 
75827:  zt2u-A  2.6 12.8  112   264    4   MOLECULE: UNCHARACTERIZED PROTEIN F59B10.4;                          
75828:  b1oa-A  2.6 12.7   62   822   13   MOLECULE: AP-1 COMPLEX SUBUNIT GAMMA-1;                              
75829:  kx7m-A  2.6 17.9   92   204    5   MOLECULE: UNCHARACTERIZED PROTEIN;                                   
75830:  cl6t-A  2.6 24.1  100   706   10   MOLECULE: C2CD2-LIKE;                                                
75831:  qt6d-A  2.6 18.8  120   313    8   MOLECULE: CELL DIFFERENTIATION PROTEIN, PUTATIVE;                    
75832:  a2cf-A  2.6 14.0  137   389    4   MOLECULE: UNCHARACTERIZED PROTEIN;                                   
75833:  cjb0-A  2.6 20.6   81   958    6   MOLECULE: RIF1_N DOMAIN-CONTAINING PROTEIN;                          
75834:  r0bg-A  2.6 10.8   78   572   10   MOLECULE: ATPASE DOMAIN PROTEIN, PUTATIVE;                           
75835:  ig8s-A  2.6 36.5  203  2313    8   MOLECULE: VOLTAGE-DEPENDENT R-TYPE CALCIUM CHANNEL SUBUNIT           
75836:  c3ha-A  2.6 24.9  152   733    8   MOLECULE: COP1, E3 UBIQUITIN LIGASE;                                 
75837:  nx8x-A  2.6  8.3  105   659    7   MOLECULE: NEDD1 GAMMA-TUBULIN RING COMPLEX TARGETING FACTOR          
75838:  euk2-A  2.6 17.4  156  1614    6   MOLECULE: WW DOMAIN-CONTAINING PROTEIN;                              
75839:  g6em-A  2.6 17.1  142   574    5   MOLECULE: METALLOPEPTIDASE_FAMILY_M24_-_PUTATIVE;                    
75840:  ykc3-A  2.6  6.9  103   432    5   MOLECULE: MAJOR FACILITATOR SUPERFAMILY DOMAIN-CONTAINING P          
75841:  g2xp-A  2.6 10.2  113   665    7   MOLECULE: PROTEIN KINASE DOMAIN-CONTAINING PROTEIN;                  
75842:  sa5h-A  2.6 25.1  170   438    8   MOLECULE: PENTATRICOPEPTIDE REPEAT-CONTAINING PROTEIN;               
75843:  mvt1-A  2.6 18.9  102   468    7   MOLECULE: UNCHARACTERIZED PROTEIN;                                   
75844:  rov8-A  2.6  6.9  123  1008    7   MOLECULE: PHOSPHOINOSITIDE PHOSPHOLIPASE C;                          
75845:  ek0m-A  2.6 24.3  113   443    8   MOLECULE: KERATIN-ASSOCIATED PROTEIN 5-4;                            
75846:  s0lr-A  2.6  5.8  107   228   13   MOLECULE: PROLACTIN-2A1;                                             
75847:  cbt5-A  2.6 20.2  134   305    6   MOLECULE: G_PROTEIN_RECEP_F1_2 DOMAIN-CONTAINING PROTEIN;            
75848:  c5zx-A  2.6 24.8  120   853    8   MOLECULE: RING-TYPE E3 UBIQUITIN TRANSFERASE;                        
75849:  c3xl-A  2.6  7.6  141   538    6   MOLECULE: SUCROSE TRANSPORT PROTEIN SUT1;                            
75850:  wli3-A  2.6 16.7   83   338    8   MOLECULE: RIBOSOME BIOGENESIS PROTEIN NOP53;                         
75851:  sue6-A  2.6 24.1  172   470    6   MOLECULE: PROBABLE G-PROTEIN COUPLED RECEPTOR 152;                   
75852:  t0qi-A  2.6 31.1  109   547    6   MOLECULE: MEMBRANE PROTEIN, PALMITOYLATED 2B (MAGUK P55 SUB          
75853:  q2iz-A  2.6 24.0  164   413    6   MOLECULE: HOMOGENTISATE PHYTYLTRANSFERASE 1 CHLOROPLASTIC;           
75854:  kzt3-A  2.6  5.8   79   145    6   MOLECULE: PROTEIN BUD31 HOMOLOG 3;                                   
75855:  z8mi-A  2.6 25.2  185   741    5   MOLECULE: TOK1P;                                                     
75856:  i2id-A  2.6  7.0  111   503    6   MOLECULE: CYTOCHROME P450 MONOOXYGENASE CYP81E11;                    
75857:  gg5k-A  2.6 15.2   60   969   12   MOLECULE: UNCHARACTERIZED PROTEIN;                                   
75858:  zsk0-A  2.6 13.7  128   409    5   MOLECULE: UNCHARACTERIZED PROTEIN;                                   
75859:  oi9z-A  2.6 14.6  127   421    5   MOLECULE: E3 UBIQUITIN-PROTEIN LIGASE MARCHF4;                       
75860:  pdj6-A  2.6 27.3   96   287    7   MOLECULE: UNCHARACTERIZED PROTEIN;                                   
75861:  t5sk-A  2.6  8.0   75   125    3   MOLECULE: OS08G0162250 PROTEIN;                                      
75862:  mm6f-A  2.6 23.2  137   957    9   MOLECULE: E3 UBIQUITIN-PROTEIN LIGASE;                               
75863:  ilh0-A  2.6 15.0  149  1260    5   MOLECULE: KINESIN-LIKE PROTEIN KIN-14E;                              
75864:  g8rn-A  2.6 16.6  119   648   11   MOLECULE: U4/U6 SMALL NUCLEAR RIBONUCLEOPROTEIN PRP4, PUTAT          
75865:  o5im-A  2.6  6.5   83   498    5   MOLECULE: BTB DOMAIN-CONTAINING 35, FAMILY MEMBER 27;                
75866:  in1y-A  2.6 16.5  176   772    7   MOLECULE: UNCHARACTERIZED PROTEIN;                                   
75867:  e5in-A  2.6 15.5  107   508    9   MOLECULE: DUF2433 DOMAIN-CONTAINING PROTEIN;                         
75868:  uhn8-A  2.6 28.1  145   826    4   MOLECULE: UNCHARACTERIZED PROTEIN;                                   
75869:  xz9v-A  2.6 10.4  140   313    8   MOLECULE: UNCHARACTERIZED PROTEIN;                                   
75870:  vtl5-A  2.6 21.0  150  1279    7   MOLECULE: MAESTRO HEAT-LIKE REPEAT-CONTAINING PROTEIN FAMIL          
75871:  r4rx-A  2.6 29.2  134  1285    5   MOLECULE: PUTATIVE HELICASE;                                         
75872:  rzq9-A  2.6  4.9   94   160    4   MOLECULE: UNCHARACTERIZED PROTEIN;                                   
75873:  o8ih-A  2.6 28.7  130   397   10   MOLECULE: UNCHARACTERIZED PROTEIN C902.06;                           
75874:  zvz7-A  2.6  6.7  136   589    7   MOLECULE: TRANSMEMBRANE 9 SUPERFAMILY MEMBER;                        
75875:  kj3w-A  2.6 10.0   75   307   12   MOLECULE: OS04G0653100 PROTEIN;                                      
75876:  tz7r-A  2.6 23.5  110   520    8   MOLECULE: VWFA DOMAIN-CONTAINING PROTEIN;                            
75877:  h8xc-A  2.6  8.5   70   124    9   MOLECULE: BHLH-MYC_N DOMAIN-CONTAINING PROTEIN;                      
75878:  lvm2-A  2.6 34.4  100   248    7   MOLECULE: HYPOTHETICAL_PROTEIN_-_CONSERVED;                          
75879:  qu5l-A  2.6  8.9   88   194    7   MOLECULE: PUTATIVE ANION TRANSPORTER 3 CHLOROPLASTIC;                
75880:  duj4-A  2.6 20.8  116   478    4   MOLECULE: DUF4371 DOMAIN-CONTAINING PROTEIN;                         
75881:  s9su-A  2.6 10.8  129   518    5   MOLECULE: POTASSIUM CHANNEL, SUBFAMILY V, MEMBER 2A;                 
75882:  e2oj-A  2.6 26.1  125   288   11   MOLECULE: SYNTAXIN-1B;                                               
75883:  k2qc-A  2.6 12.9  138   572    7   MOLECULE: SOLUTE CARRIER FAMILY 13 MEMBER 5;                         
75884:  oq3d-A  2.6 22.7  142   519    7   MOLECULE: UNCHARACTERIZED PROTEIN;                                   
75885:  bld2-A  2.6 29.2  108   528    7   MOLECULE: PROTEINACEOUS RNASE P 2;                                   
75886:  nvu1-A  2.6  6.4   72   680    7   MOLECULE: REPLICATION PROTEIN A SUBUNIT;                             
75887:  p8md-A  2.6 23.6   81   131    6   MOLECULE: UNCHARACTERIZED PROTEIN;                                   
75888:  zi9q-A  2.6 17.7  109   448   13   MOLECULE: CHAPERONE DNAJ PROTEIN, PUTATIVE;                          
75889:  rsy1-A  2.6 32.9  143   445   10   MOLECULE: UNCHARACTERIZED PROTEIN;                                   
75890:  co0q-A  2.6 24.7   89   500    2   MOLECULE: ERAD-ASSOCIATED E3 UBIQUITIN-PROTEIN LIGASE HRD1;          
75891:  n2gr-A  2.6 10.3  147   517    7   MOLECULE: PENTATRICOPEPTIDE REPEAT-CONTAINING PROTEIN AT5G4          
75892:  pso0-A  2.6 19.7  136   692    9   MOLECULE: UNCHARACTERIZED AARF DOMAIN-CONTAINING PROTEIN KI          
75893:  m9vw-A  2.6  3.7   60    86   15   MOLECULE: SI:CH73-21G5.7;                                            
75894:  jcd2-A  2.6 13.9  117   820    9   MOLECULE: CONSERVED OLIGOMERIC GOLGI COMPLEX SUBUNIT 3;              
75895:  nx8g-A  2.6 19.0   98   190    7   MOLECULE: PROTEIN RER1;                                              
75896:  no7r-A  2.6  8.4   70   360    3   MOLECULE: PUTATIVE REPLICATION FACTOR C, SUBUNIT 4;                  
75897:  o2gj-A  2.6 25.0   98   396    2   MOLECULE: PUTATIVE MYB DNA-BINDING DOMAIN SUPERFAMILY PROTE          
75898:  o5tw-A  2.6 18.4  153  1897    6   MOLECULE: KINESIN-19, PUTATIVE;                                      
75899:  r5ww-A  2.6 15.4  190  1704    7   MOLECULE: ABC TRANSPORTER CED-7;                                     
75900:  th2a-A  2.6 30.8  105   249   10   MOLECULE: RRP15-LIKE PROTEIN;                                        
75901:  pp2t-A  2.6  6.4  130   321    5   MOLECULE: G_PROTEIN_RECEP_F1_2 DOMAIN-CONTAINING PROTEIN;            
75902:  r3dp-A  2.6 78.7  177  1400    8   MOLECULE: NESPRIN-1;                                                 
75903:  adk8-A  2.6 11.2  103   700    3   MOLECULE: G PROTEIN-COUPLED RECEPTOR KINASE 1;                       
75904:  ph8r-A  2.6  4.8   84   183    8   MOLECULE: PROTEIN JAGUNAL HOMOLOG 1;                                 
75905:  ob7c-A  2.6 13.6   81   116    2   MOLECULE: UNCHARACTERIZED PROTEIN;                                   
75906:  kzv4-A  2.6 11.0  102   406    5   MOLECULE: ADHESION G PROTEIN-COUPLED RECEPTOR G4B;                   
75907:  vk3d-A  2.6  5.6  130   323    5   MOLECULE: OLFACTORY RECEPTOR;                                        
75908:  a4us-A  2.6 25.8  157   741    8   MOLECULE: ATP-BINDING CASSETTE SUB-FAMILY D MEMBER 2;                
75909:  hdk4-A  2.6 28.5  168   801    7   MOLECULE: POTASSIUM TRANSPORTER 1;                                   
75910:  sbb1-A  2.6 22.3   98   732    4   MOLECULE: DNA HELICASE;                                              
75911:  vfo2-A  2.6 13.8   98   189    4   MOLECULE: UNCHARACTERIZED PROTEIN;                                   
75912:  gg7d-A  2.6 28.2  106   552    4   MOLECULE: SULFHYDRYL OXIDASE;                                        
75913:  zyh1-A  2.6 28.0   99   315    8   MOLECULE: OS03G0165900 PROTEIN;                                      
75914:  tmj8-A  2.6  7.5  114   537    3   MOLECULE: DEAD-BOX ATP-DEPENDENT RNA HELICASE 5;                     
75915:  s3ou-A  2.6  4.0   94   504    5   MOLECULE: NADH DEHYDROGENASE [UBIQUINONE] FLAVOPROTEIN 1,            
75916:  shp2-A  2.6 27.8  136   376    6   MOLECULE: UNCHARACTERIZED PROTEIN;                                   
75917:  gs1f-A  2.6 19.4  141   935    9   MOLECULE: DNA MISMATCH REPAIR PROTEIN MSH2;                          
75918:  jr6h-A  2.6 22.1  132   288    8   MOLECULE: FI03378P;                                                  
75919:  vlw7-A  2.6 14.2  140   419    6   MOLECULE: PHOSPHATIDYLCHOLINE:CERAMIDE CHOLINEPHOSPHOTRANSF          
75920:  ue9n-A  2.6 23.4  135   787    6   MOLECULE: HYPOTHETICAL_PROTEIN_-_CONSERVED;                          
75921:  ng9f-A  2.6  4.8  103   194    8   MOLECULE: PPE FAMILY PROTEIN PPE41;                                  
75922:  cqc6-A  2.6 23.9  116   280    6   MOLECULE: RRP15-LIKE PROTEIN;                                        
75923:  lb9g-A  2.6 17.4   84   458    5   MOLECULE: SERINE/ARGININE-RICH SPLICING FACTOR SR45A;                
75924:  oye1-A  2.6  5.7  122   330    6   MOLECULE: SERPENTINE RECEPTOR, CLASS U;                              
75925:  b1dh-A  2.6 19.5  123   279    5   MOLECULE: OS03G0345901 PROTEIN;                                      
75926:  npu9-A  2.6  5.9  107   269    5   MOLECULE: MEIOTICALLY UP-REGULATED GENE 43 PROTEIN;                  
75927:  gu9d-A  2.6 12.7  102   253    6   MOLECULE: AT5G11640;                                                 
75928:  atw5-A  2.6 14.3   99   541    4   MOLECULE: IMPORTIN SUBUNIT ALPHA;                                    
75929:  osp4-A  2.6  8.9  113   314    8   MOLECULE: ER MEMBRANE PROTEIN COMPLEX SUBUNIT 3;                     
75930:  zg5y-A  2.6 14.1   89  1400    7   MOLECULE: EPIPLAKIN;                                                 
75931:  p2rf-A  2.6 12.7  106   402    5   MOLECULE: UNCHARACTERIZED PROTEIN;                                   
75932:  bh3h-A  2.6 10.0   79   238    1   MOLECULE: PROTEASOME SUBUNIT BETA;                                   
75933:  yb2b-A  2.6 33.6  109   378    6   MOLECULE: RESISTANCE TO INHIBITORS OF CHOLINESTERASE PROTEI          
75934:  fo9p-A  2.6 10.2   72   189    8   MOLECULE: GROUP XIIA SECRETORY PHOSPHOLIPASE A2;                     
75935:  df6v-A  2.6 17.6  136   718    4   MOLECULE: POTASSIUM CHANNEL KAT1;                                    
75936:  yd4t-A  2.6 24.7  106   636    9   MOLECULE: HYPOTHETICAL_PROTEIN_-_CONSERVED;                          
75937:  q1uz-A  2.6 16.4   92   196    4   MOLECULE: DNA REPLICATION COMPLEX GINS PROTEIN PSF1;                 
75938:  qzu9-A  2.6 12.1   98   239    4   MOLECULE: PROTEASOME SUBUNIT BETA TYPE-6;                            
75939:  gj4h-A  2.6 11.0   90   339    7   MOLECULE: J DOMAIN-CONTAINING PROTEIN;                               
75940:  u5bz-A  2.6 22.6  120   573   10   MOLECULE: 60 KDA HEAT SHOCK PROTEIN, MITOCHONDRIAL;                  
75941:  g7hy-A  2.6 16.6  118   162    7   MOLECULE: OSJNBB0008G24.13-LIKE PROTEIN;                             
75942:  we4y-A  2.6 34.6  156  1480    6   MOLECULE: UNCHARACTERIZED PROTEIN;                                   
75943:  hll6-A  2.6 22.0  123   989    9   MOLECULE: MITOCHONDRIAL PRESEQUENCE PROTEASE;                        
75944:  isf8-A  2.6 19.2  125   366   10   MOLECULE: SERPENTINE RECEPTOR CLASS EPSILON-6;                       
75945:  rw6b-A  2.6  6.7  124   488    9   MOLECULE: PROBABLE G-PROTEIN COUPLED RECEPTOR MTH-LIKE 12;           
75946:  gov3-A  2.6 25.4  166   501    7   MOLECULE: PUTATIVE UNCHARACTERIZED TRANSMEMBRANE PROTEIN             
75947:  s2ci-A  2.6 16.2  119  1574    8   MOLECULE: CENTROSOMAL PROTEIN OF 170 KDA PROTEIN B;                  
75948:  w5yx-A  2.6 21.0   90   313    4   MOLECULE: OS05G0116300 PROTEIN;                                      
75949:  jf3l-A  2.6 15.3   72   121    6   MOLECULE: UNCHARACTERIZED PROTEIN;                                   
75950:  yku5-A  2.6 11.6  125   323    2   MOLECULE: SERPENTINE RECEPTOR, CLASS H;                              
75951:  aj7a-A  2.6 33.0  170   930    5   MOLECULE: PROTEIN KINASE DOMAIN-CONTAINING PROTEIN;                  
75952:  kj6v-A  2.6 11.2  143   345    6   MOLECULE: BAG FAMILY MOLECULAR CHAPERONE REGULATOR 1;                
75953:  pc1b-A  2.6 21.7   96   694   13   MOLECULE: KATANIN P80 WD40 REPEAT-CONTAINING SUBUNIT B1;             
75954:  akk5-A  2.6 23.0  112  1030    5   MOLECULE: GRB10-INTERACTING GYF PROTEIN 1B;                          
75955:  da4h-A  2.6  3.9   87   144   10   MOLECULE: BACULOVIRAL IAP REPEAT-CONTAINING 5B;                      
75956:  z7mh-A  2.6  4.6   80   134    1   MOLECULE: UNCHARACTERIZED TRANSMEMBRANE PROTEIN DDB_G029568          
75957:  r7za-A  2.6 16.3  109   814    6   MOLECULE: RIBONUCLEOSIDE-DIPHOSPHATE REDUCTASE;                      
75958:  e7xf-A  2.6 19.3  144  1657    6   MOLECULE: DUF4456 DOMAIN-CONTAINING PROTEIN;                         
75959:  f4jt-A  2.6 18.3  124   930    5   MOLECULE: EUKARYOTIC TRANSLATION INITIATION FACTOR 3 SUBUNI          
75960:  oa2k-A  2.6  4.2   87   150    1   MOLECULE: EXOCRINE GLAND-SECRETED PEPTIDE 1-LIKE;                    
75961:  pdy8-A  2.6 19.5  155  1023    8   MOLECULE: SODIUM/POTASSIUM-TRANSPORTING ATPASE SUBUNIT ALPH          
75962:  sna1-A  2.6 11.8   99   360    6   MOLECULE: UNCHARACTERIZED PROTEIN;                                   
75963:  eh4b-A  2.6  9.9  131   274    7   MOLECULE: BIDIRECTIONAL SUGAR TRANSPORTER SWEET;                     
75964:  foj1-A  2.6 11.1  107   376    6   MOLECULE: TRANSMEMBRANE PROTEIN 43 HOMOLOG;                          
75965:  fbn7-A  2.6  7.8  117   422   10   MOLECULE: PROTEIN KINASE DOMAIN-CONTAINING PROTEIN;                  
75966:  hhx9-A  2.6 23.6  154   515    3   MOLECULE: SERINE/THREONINE-PROTEIN PHOSPHATASE;                      
75967:  uo9s-A  2.6 33.2  180  1384    6   MOLECULE: SUF DOMAIN-CONTAINING PROTEIN;                             
75968:  pt5a-A  2.6 12.9  107   466    3   MOLECULE: EXPRESSED PROTEIN;                                         
75969:  l7rh-A  2.6 19.6  116   860   10   MOLECULE: DUF659 DOMAIN-CONTAINING PROTEIN;                          
75970:  laa5-A  2.6 11.1  157   367    7   MOLECULE: PROTEIN BINDING PROTEIN;                                   
75971:  yvl6-A  2.6 10.1   82   234    9   MOLECULE: PROTEASOME SUBUNIT ALPHA TYPE-6;                           
75972:  r0tt-A  2.6 14.5  141   799    4   MOLECULE: RIBONUCLEOSIDE-DIPHOSPHATE REDUCTASE;                      
75973:  etb6-A  2.6 14.7  204   765    8   MOLECULE: H(+)-EXPORTING DIPHOSPHATASE;                              
75974:  ppk7-A  2.6 13.9   60  2134   12   MOLECULE: C2 DOMAIN-CONTAINING PROTEIN;                              
75975:  jz3a-A  2.6 24.4   91  1025   13   MOLECULE: THYROTROPIN-RELEASING HORMONE-DEGRADING ECTOENZYM          
75976:  czh8-A  2.6 15.7  104   589    3   MOLECULE: BTB (POZ) DOMAIN-CONTAINING 2B;                            
75977:  b8fx-A  2.6 16.5   68   410    9   MOLECULE: LISSENCEPHALY-1 HOMOLOG A;                                 
75978:  qp0g-A  2.6 33.0  146  1028    5   MOLECULE: ATP-DEPENDENT DNA HELICASE;                                
75979:  frx8-A  2.6 27.1  115  1130    6   MOLECULE: PHOSPHOLIPID-TRANSPORTING ATPASE;                          
75980:  o1so-A  2.6 11.2   86   183    2   MOLECULE: GCK DOMAIN-CONTAINING PROTEIN;                             
75981:  p9kh-A  2.6 13.1  114   744    7   MOLECULE: FAM160B2 PROTEIN;                                          
75982:  iqn6-A  2.6 10.4  110   565    5   MOLECULE: MINDY_DUB DOMAIN-CONTAINING PROTEIN;                       
75983:  rnb3-A  2.6 13.1   96   498    7   MOLECULE: BTB DOMAIN-CONTAINING 35, FAMILY MEMBER 28;                
75984:  jj5z-A  2.6  4.0   86   341    6   MOLECULE: UNCHARACTERIZED PROTEIN;                                   
75985:  qdi1-A  2.6  9.4  109   184   10   MOLECULE: PROTEIN RER1;                                              
75986:  wb4m-A  2.6 17.6   97   226    4   MOLECULE: OS06G0506200 PROTEIN;                                      
75987:  f8il-A  2.6  5.0   80   126    8   MOLECULE: FUMARATE REDUCTASE SUBUNIT C;                              
75988:  rp7w-A  2.6 16.7  112   491    5   MOLECULE: POTASSIUM VOLTAGE-GATED CHANNEL SUBFAMILY S MEMBE          
75989:  rcs7-A  2.6 13.9   60   608   10   MOLECULE: OS01G0715900 PROTEIN;                                      
75990:  a5rx-A  2.6 22.6  135   659    5   MOLECULE: POTASSIUM VOLTAGE-GATED CHANNEL, SHAW-RELATED SUB          
75991:  d0jx-A  2.6 21.6  107   124    7   MOLECULE: TRANSMEMBRANE PROTEIN 141;                                 
75992:  p6er-A  2.6 23.4  168  1336    8   MOLECULE: IMMUNOGLOBULIN SUPERFAMILY MEMBER 1;                       
75993:  zcf2-A  2.6 18.4   91   248    8   MOLECULE: FLZ-TYPE DOMAIN-CONTAINING PROTEIN;                        
75994:  xlk7-A  2.6  7.5  111   315    6   MOLECULE: VOLTAGE-DEPENDENT CALCIUM CHANNEL GAMMA-3 SUBUNIT          
75995:  dn3i-A  2.6 13.5  135   749    9   MOLECULE: MEIOTICALLY UP-REGULATED GENE 122 PROTEIN;                 
75996:  th0g-A  2.6 11.6  162   532    7   MOLECULE: ZGC:172065;                                                
75997:  sp6c-A  2.6 17.9  122   357    5   MOLECULE: PROTEIN FAM118A;                                           
75998:  vz9p-A  2.6 25.6  103   403    7   MOLECULE: RING-TYPE E3 UBIQUITIN TRANSFERASE;                        
75999:  w5ab-A  2.6 15.6  108   398    7   MOLECULE: MITOCHONDRIAL RIBOSOMAL PROTEIN S27;                       
76000:  iwm7-A  2.6 20.9  104   811   11   MOLECULE: CELL DIVISION CYCLE PROTEIN 48;                            
76001:  fmt0-A  2.6 12.6  106   283    8   MOLECULE: PALMITOYLTRANSFERASE;                                      
76002:  p9fr-A  2.6  9.8   62   107   13   MOLECULE: SOMATOSTATIN;                                              
76003:  jwh2-A  2.6 23.0  149   556    9   MOLECULE: SOLUTE CARRIER FAMILY 22 MEMBER 1;                         
76004:  w0wx-A  2.6 16.0  126   198    6   MOLECULE: PROTEIN FUN14;                                             
76005:  bf1o-A  2.6  6.0  110   677    6   MOLECULE: CYSTEINYL-TRNA SYNTHETASE;                                 
76006:  jki0-A  2.6 33.4  187  1135    6   MOLECULE: PHOSPHATASE 1 NUCLEAR TARGETING SUBUNIT, ISOFORM           
76007:  cw0x-A  2.6  5.3   75   109    8   MOLECULE: OS09G0238700 PROTEIN;                                      
76008:  hxd1-A  2.6 23.1  114   631    7   MOLECULE: DOLICHYL-DIPHOSPHOOLIGOSACCHARIDE--PROTEIN                 
76009:  s8ja-A  2.6 10.9   92   474    7   MOLECULE: OS07G0668500 PROTEIN;                                      
76010:  or5l-A  2.6  9.3  106   235    3   MOLECULE: ZEIN-ALPHA ZG99;                                           
76011:  b9hd-A  2.6  8.2  139   650    6   MOLECULE: EIIA;                                                      
76012:  jmn4-A  2.6 22.0   98   649    6   MOLECULE: PROTEIN STRUBBELIG-RECEPTOR FAMILY 1;                      
76013:  z3dd-A  2.6  6.3  114   512    5   MOLECULE: ORYZALEXIN E SYNTHASE;                                     
76014:  tp8w-A  2.6 18.6   76   309   11   MOLECULE: SPK DOMAIN-CONTAINING PROTEIN;                             
76015:  e2wg-A  2.6  5.7   48    60    2   MOLECULE: PROTEIN YOAG;                                              
76016:  bjw9-A  2.6 31.4   89   552   10   MOLECULE: UNCHARACTERIZED PROTEIN MJ1292;                            
76017:  yqb3-A  2.6 25.5  111   776    7   MOLECULE: NUCLEAR AUTOANTIGENIC SPERM PROTEIN;                       
76018:  lq7i-A  2.6 23.4  106   637   12   MOLECULE: OS03G0300300 PROTEIN;                                      
76019:  n1th-A  2.6 19.5  118   537    8   MOLECULE: SI:CH73-59P9.2;                                            
76020:  y1ha-A  2.6  4.6   94   170    6   MOLECULE: UBIQUITIN-LIKE DOMAIN-CONTAINING PROTEIN;                  
76021:  za8x-A  2.6 16.1  176   713    6   MOLECULE: AGP2BETA-2, PUTATIVE;                                      
76022:  d8ba-A  2.6 19.3   63   303    8   MOLECULE: UNCHARACTERIZED PROTEIN;                                   
76023:  t4ke-A  2.6 21.6  119   703    4   MOLECULE: TPR_REGION DOMAIN-CONTAINING PROTEIN;                      
76024:  qd4p-A  2.6 22.5  149   307    7   MOLECULE: STEVOR;                                                    
76025:  uyr6-A  2.6 22.4  143  1236    8   MOLECULE: CALCIUM-ACTIVATED POTASSIUM CHANNEL SUBUNIT ALPHA          
76026:  weh6-A  2.6 13.5  133   553    4   MOLECULE: GLUCOSE-6-PHOSPHATE ISOMERASE;                             
76027:  i3ip-A  2.6  8.5   93   113    9   MOLECULE: CMP-SIALIC ACID TRANSPORTER 4;                             
76028:  r5ah-A  2.6 34.2  134   483    4   MOLECULE: OS02G0219100 PROTEIN;                                      
76029:  sj8b-A  2.6 28.7   94  1006    3   MOLECULE: UNCHARACTERIZED PROTEIN;                                   
76030:  vl0j-A  2.6 34.6  115  1612    4   MOLECULE: UNCHARACTERIZED PROTEIN PFD1115C;                          
76031:  j1xq-A  2.6  7.9  113   286    6   MOLECULE: UNCHARACTERIZED PROTEIN;                                   
76032:  nys8-A  2.6 31.0  107   515    4   MOLECULE: FC RECEPTOR-LIKE PROTEIN 4;                                
76033:  pr1c-A  2.6 15.5  130   340    8   MOLECULE: PUB DOMAIN-CONTAINING PROTEIN;                             
76034:  ksv4-A  2.6 18.3  162   534    4   MOLECULE: PROLYL 4-HYDROXYLASE SUBUNIT ALPHA-1;                      
76035:  au2j-A  2.6 19.8  126   922    6   MOLECULE: UNCHARACTERIZED PROTEIN;                                   
76036:  qu4y-A  2.6 19.4   75   255    8   MOLECULE: PROTEIN KINASE DOMAIN-CONTAINING PROTEIN;                  
76037:  vyc0-A  2.6  5.1   82   674    6   MOLECULE: PEROXISOME TARGETING SIGNAL 1 RECEPTOR, PUTATIVE;          
76038:  jfi8-A  2.6 16.5   74   388    4   MOLECULE: TRANSCRIPTION FACTOR TB1;                                  
76039:  dpw2-A  2.6 16.6  152   598    6   MOLECULE: UNCHARACTERIZED PROTEIN;                                   
76040:  x3kn-A  2.6 19.4  144   857    4   MOLECULE: CATION/H(+) ANTIPORTER 25;                                 
76041:  z4jn-A  2.6 30.9  147   361    7   MOLECULE: BSD DOMAIN-CONTAINING PROTEIN;                             
76042:  h0ry-A  2.6  7.1   68   116    7   MOLECULE: BTP DOMAIN-CONTAINING PROTEIN;                             
76043:  qg7k-A  2.6  9.7   67   101   10   MOLECULE: GAMMA-SECRETASE SUBUNIT PEN-2;                             
76044:  u9wm-A  2.6 24.6  151  1400    5   MOLECULE: BACULOVIRAL IAP REPEAT-CONTAINING PROTEIN 6;               
76045:  u9qw-A  2.6 12.5  161  1370    4   MOLECULE: XANTHINE DEHYDROGENASE 1;                                  
76046:  ybs0-A  2.6 16.5  143   484    8   MOLECULE: F-BOX PROTEIN 15;                                          
76047:  nqo6-A  2.6 30.4  116   648    3   MOLECULE: DOUBLE C2-LIKE DOMAINS, BETA;                              
76048:  ebx2-A  2.6 17.0  117   485    8   MOLECULE: UNCHARACTERIZED PROTEIN;                                   
76049:  t8ss-A  2.6 24.5  173   698    9   MOLECULE: MEMBRANE_TRANSPORTER_PROTEIN_-_PUTATIVE;                   
76050:  qbx5-A  2.6 22.3  118   460    6   MOLECULE: DIGUANYLATE CYCLASE DOSC;                                  
76051:  aps4-A  2.6  7.5   80   498    5   MOLECULE: GERM CELL-LESS PROTEIN-LIKE 2;                             
76052:  m9lh-A  2.6 27.7  134   861    7   MOLECULE: ZINC FINGER PROTEIN 26;                                    
76053:  zj2o-A  2.6  9.3  109   126    8   MOLECULE: UNCHARACTERIZED PROTEIN;                                   
76054:  dt0w-A  2.6 22.2  108   260    9   MOLECULE: NADH DEHYDROGENASE [UBIQUINONE] 1 BETA SUBCOMPLEX          
76055:  fo8j-A  2.6  6.8   79   258   10   MOLECULE: TETRATRICOPEPTIDE REPEAT (TPR)-CONTAINING PROTEIN          
76056:  vgl4-A  2.6 21.6  121   254    8   MOLECULE: GAP JUNCTION PROTEIN;                                      
76057:  y4kt-A  2.6 24.4   85   334    5   MOLECULE: AAA DOMAIN-CONTAINING PROTEIN;                             
76058:  d7fu-A  2.6 24.3  149   727    5   MOLECULE: UNCHARACTERIZED PROTEIN;                                   
76059:  z8kb-A  2.6 18.6  119   690    3   MOLECULE: UNCHARACTERIZED PROTEIN;                                   
76060:  m9ji-A  2.6 19.6   93   215    6   MOLECULE: TRANSCRIPTION FACTOR-LIKE PROTEIN DPB;                     
76061:  m5yr-A  2.6 21.1  120   547    7   MOLECULE: IG (IMMUNOGLOBULIN) AND DB (CYS-RICH) DOMAINS;             
76062:  v8vr-A  2.6 20.6  144   707   11   MOLECULE: VACUOLAR PROTEIN SORTING-ASSOCIATED PROTEIN 52 A;          
76063:  zzi5-A  2.6 34.8  172  1563    5   MOLECULE: CLU DOMAIN-CONTAINING PROTEIN;                             
76064:  c4xg-A  2.6  9.3  106   243    8   MOLECULE: UNCHARACTERIZED PROTEIN;                                   
76065:  ki5j-A  2.6 19.1   90   528    9   MOLECULE: IMPORTIN SUBUNIT ALPHA-7;                                  
76066:  ldu5-A  2.6 42.4  111   733    5   MOLECULE: PROBABLE RHO-GTPASE-ACTIVATING PROTEIN 6;                  
76067:  ux0o-A  2.6 17.6  106   512    9   MOLECULE: TYROSINE-PROTEIN KINASE;                                   
76068:  p4ta-A  2.6 26.9  151   353    9   MOLECULE: PROTEIN SFK1;                                              
76069:  v9re-A  2.6  8.0   95   363    6   MOLECULE: GDP-FUCOSE TRANSPORTER 1;                                  
76070:  um2o-A  2.6 14.0   71   606    8   MOLECULE: PENTATRICOPEPTIDE REPEAT-CONTAINING PROTEIN CHLOR          
76071:  cmr7-A  2.6 17.0   80   464    8   MOLECULE: UNCHARACTERIZED PROTEIN;                                   
76072:  srd6-A  2.6 11.2   79   151    8   MOLECULE: OS11G0225566 PROTEIN;                                      
76073:  nf3w-A  2.6  6.2  142  1592    9   MOLECULE: AUTOPHAGY-RELATED PROTEIN 2;                               
76074:  bhc5-A  2.6  7.6   76   139    9   MOLECULE: UNCHARACTERIZED PROTEIN;                                   
76075:  id2i-A  2.6  4.6   90   165    6   MOLECULE: V-TYPE PROTON ATPASE PROTEOLIPID SUBUNIT;                  
76076:  r4hq-A  2.6 25.0  109   710    6   MOLECULE: PROTEIN KINASE DOMAIN-CONTAINING PROTEIN;                  
76077:  ktg4-A  2.6 10.6  136   533    8   MOLECULE: GLUTAMYL-TRNA REDUCTASE;                                   
76078:  nj4o-A  2.6 20.2  218   580    8   MOLECULE: PENTATRICOPEPTIDE REPEAT-CONTAINING PROTEIN;               
76079:  wr0c-A  2.6 22.8   83   558    8   MOLECULE: CYSTEINYL-TRNA SYNTHETASE;                                 
76080:  q6nv-A  2.6  6.5   87   518    5   MOLECULE: OS09G0445700 PROTEIN;                                      
76081:  vaf6-A  2.6 13.7  103   772    5   MOLECULE: PDZ DOMAIN-CONTAINING PROTEIN 4;                           
76082:  i8jm-A  2.6 19.9  117   691   10   MOLECULE: LECTIN-DOMAIN CONTAINING RECEPTOR KINASE VI.4;             
76083:  l5mj-A  2.6 25.2  124   402    9   MOLECULE: DNAJ DOMAIN (PROKARYOTIC HEAT SHOCK PROTEIN);              
76084:  zdi8-A  2.6 17.1  137   334    5   MOLECULE: UNCHARACTERIZED PROTEIN;                                   
76085:  aan5-A  2.6 28.6  110   744   10   MOLECULE: OS01G0923800 PROTEIN;                                      
76086:  r9xv-A  2.6 27.7  151   398    3   MOLECULE: UNCHARACTERIZED PROTEIN;                                   
76087:  x4ay-A  2.6  9.9   79   136    5   MOLECULE: UBIQUINOL-CYTOCHROME-C REDUCTASE COMPLEX ASSEMBLY          
76088:  ypr2-A  2.6 16.9  147   583    4   MOLECULE: UNCHARACTERIZED PROTEIN;                                   
76089:  kv6v-A  2.6 10.4   92   849    8   MOLECULE: UNCHARACTERIZED PROTEIN;                                   
76090:  ta5c-A  2.6 20.5  120   692    5   MOLECULE: SULFHYDRYL OXIDASE 2;                                      
76091:  oaf8-A  2.6 25.1   90  1256    8   MOLECULE: CENTROSOME AND SPINDLE POLE-ASSOCIATED PROTEIN 1;          
76092:  df7u-A  2.6 12.5  160  1399    7   MOLECULE: E3 UBIQUITIN-PROTEIN LIGASE UBR5;                          
76093:  r2qq-A  2.6 14.9   98   372    1   MOLECULE: UNCHARACTERIZED PROTEIN;                                   
76094:  e8re-A  2.6 13.2  107   974    5   MOLECULE: PROTEIN KINASE DOMAIN-CONTAINING PROTEIN;                  
76095:  ra8t-A  2.6  2.8   78   319   12   MOLECULE: G_PROTEIN_RECEP_F1_2 DOMAIN-CONTAINING PROTEIN;            
76096:  uya5-A  2.6106.9  138  1400    4   MOLECULE: KALIRIN;                                                   
76097:  wf4w-A  2.6 26.3  160  2516    5   MOLECULE: VOLTAGE-DEPENDENT CALCIUM CHANNEL TYPE D SUBUNIT           
76098:  iw6n-A  2.6  7.5  194   491    5   MOLECULE: TETRATRICOPEPTIDE REPEAT-LIKE SUPERFAMILY PROTEIN          
76099:  uut7-A  2.6 13.4   90   111   11   MOLECULE: OS04G0587150 PROTEIN;                                      
76100:  un2n-A  2.6 31.4  215  1523    7   MOLECULE: LCCL DOMAIN-CONTAINING PROTEIN;                            
76101:  ca4h-A  2.6 17.7   76   458    5   MOLECULE: UNCHARACTERIZED PROTEIN;                                   
76102:  a2xs-A  2.6 19.1  103   798   10   MOLECULE: PH DOMAIN-CONTAINING PROTEIN;                              
76103:  sfc2-A  2.6 17.1  109   514    5   MOLECULE: UNCHARACTERIZED PROTEIN;                                   
76104:  ts9l-A  2.6 19.7   88   126    6   MOLECULE: HISTONE H2B TYPE 1-N;                                      
76105:  mnm8-A  2.6 26.3  145  1400    4   MOLECULE: EPIPLAKIN;                                                 
76106:  dyb2-A  2.6  8.8   79   243    6   MOLECULE: GLYCINE-RICH PROTEIN;                                      
76107:  sd9o-A  2.6 22.7  162   487   11   MOLECULE: UNCHARACTERIZED PROTEIN;                                   
76108:  faz0-A  2.6 17.1  135   514   12   MOLECULE: UNCHARACTERIZED PROTEIN;                                   
76109:  c7zv-A  2.6 33.8  101   538    7   MOLECULE: NOVEL PROTEIN CONTAINING BTB/POZ DOMAIN;                   
76110:  eb7n-A  2.6 30.5  103   576    8   MOLECULE: MAGUK P55 SUBFAMILY MEMBER 7;                              
76111:  l3eu-A  2.6  8.3  128   320    6   MOLECULE: OLFACTORY RECEPTOR 52N1;                                   
76112:  g4jx-A  2.6  8.5  133   498    5   MOLECULE: CYTOCHROME P450 MONOOXYGENASE-LIKE PROTEIN;                
76113:  m4zj-A  2.6  6.5  131   501    3   MOLECULE: MFS DOMAIN-CONTAINING PROTEIN;                             
76114:  msb8-A  2.6 12.6  154   541    5   MOLECULE: SERINE/THREONINE-PROTEIN PHOSPHATASE;                      
76115:  fh1i-A  2.6 23.3  101   271    5   MOLECULE: UNCHARACTERIZED PROTEIN;                                   
76116:  zpe3-A  2.6 13.4  115   453    4   MOLECULE: SERINE/THREONINE-PROTEIN PHOSPHATASE 2A REGULATOR          
76117:  cqt2-A  2.6 12.5  133   275    8   MOLECULE: ABC2_MEMBRANE DOMAIN-CONTAINING PROTEIN;                   
76118:  jk5e-A  2.6 23.5  129   428    8   MOLECULE: UNCHARACTERIZED PROTEIN;                                   
76119:  oz0r-A  2.6 10.4   90   140    3   MOLECULE: RCG45731, ISOFORM CRA_A;                                   
76120:  vu0m-A  2.6 25.7  112   572    4   MOLECULE: FI22325P1;                                                 
76121:  if4z-A  2.6 22.0  141  1148    7   MOLECULE: FH2 DOMAIN-CONTAINING 1;                                   
76122:  du7d-A  2.6 20.0  174   914    3   MOLECULE: PYRUVATE, PHOSPHATE DIKINASE;                              
76123:  us5f-A  2.6 26.8  167   711    2   MOLECULE: TWO PORE SEGMENT CHANNEL 2;                                
76124:  f7eu-A  2.6 12.3  106  1786    6   MOLECULE: UNCHARACTERIZED PROTEIN;                                   
76125:  wo6t-A  2.6 42.5  145  1379    4   MOLECULE: GSAP-16 DOMAIN-CONTAINING PROTEIN;                         
76126:  ud5t-A  2.6  5.7  112   846    5   MOLECULE: SUCROSE SYNTHASE 6;                                        
76127:  a4dm-A  2.6 21.5  104   739    8   MOLECULE: POLYNUCLEOTIDE ADENYLYLTRANSFERASE;                        
76128:  uz4h-A  2.6  8.3  133   980    6   MOLECULE: UNCHARACTERIZED PROTEIN;                                   
76129:  cxh1-A  2.6 21.6  165   622    5   MOLECULE: UNCHARACTERIZED PROTEIN;                                   
76130:  iof3-A  2.6 17.8  104   622    8   MOLECULE: PALMITOYL-PROTEIN THIOESTERASE-DOLICHYL PYROPHOSP          
76131:  ls6d-A  2.6 19.3  132   386    3   MOLECULE: CYTOCHROME B561 AND DOMON DOMAIN-CONTAINING PROTE          
76132:  lx9r-A  2.6 14.5  140   532    3   MOLECULE: NUCLEOBASE-ASCORBATE TRANSPORTER 6;                        
76133:  i4zp-A  2.6 11.4   96   208    4   MOLECULE: UNCHARACTERIZED PROTEIN;                                   
76134:  vwr6-A  2.6  2.8   41    90    5   MOLECULE: UNCHARACTERIZED PROTEIN;                                   
76135:  t9uy-A  2.6 36.4  174   909    8   MOLECULE: PERIPHERAL PLASMA MEMBRANE PROTEIN CASK;                   
76136:  ygu2-A  2.6 10.4   78   273    8   MOLECULE: UPF0380 PROTEIN YAFZ;                                      
76137:  xh1x-A  2.6  8.5   73    90   10   MOLECULE: INNER KINETOCHORE SUBUNIT MHF1;                            
76138:  hu7n-A  2.6  8.5  121   296    5   MOLECULE: VOMERONASAL TYPE-1 RECEPTOR;                               
76139:  oq4o-A  2.6  3.7  123  1550    7   MOLECULE: GLYCO_HYDRO_35 DOMAIN-CONTAINING PROTEIN;                  
76140:  t4vh-A  2.6 15.6  106   781    8   MOLECULE: CYSTEINYL-TRNA SYNTHETASE;                                 
76141:  eta6-A  2.6  8.4   89   391    8   MOLECULE: UNCHARACTERIZED PROTEIN;                                   
76142:  hw8i-A  2.6 10.7  108   177   10   MOLECULE: BORON TRANSPORTER 4;                                       
76143:  xw2e-A  2.6  7.6  135  1017    8   MOLECULE: EARLY GENE AT 23, ISOFORM C;                               
76144:  l2ok-A  2.6 14.6  145   587   12   MOLECULE: UNCHARACTERIZED PROTEIN;                                   
76145:  k0bc-A  2.6  8.8  142   570    7   MOLECULE: MULTIDRUG AND TOXIN EXTRUSION PROTEIN 1;                   
76146:  pka2-A  2.6 33.9  159   780    9   MOLECULE: FIMBRIN-2;                                                 
76147:  c4mx-A  2.6 23.1   83   587    8   MOLECULE: MEMBRANE PROTEIN, PALMITOYLATED 3B (MAGUK P55 SUB          
76148:  saf9-A  2.6 24.5  118   564    8   MOLECULE: GH07286P;                                                  
76149:  pd4l-A  2.6  5.2   78    98    3   MOLECULE: PUTATIVE UNCHARACTERIZED PROTEIN RV0095C;                  
76150:  gmv4-A  2.6  9.4   92   588    4   MOLECULE: PE FAMILY PROTEIN PE1;                                     
76151:  uq6v-A  2.6 39.1  133   641    3   MOLECULE: SWAP (SUPPRESSOR-OF-WHITE-APRICOT)/SURP RNA-BINDI          
76152:  jhh1-A  2.6  8.3   89   129    1   MOLECULE: UNCHARACTERIZED PROTEIN;                                   
76153:  g0gv-A  2.6 13.6  128   475    5   MOLECULE: CHOLINE/ETHANOLAMINEPHOSPHOTRANSFERASE 1;                  
76154:  rz4t-A  2.6 33.9  104   252    4   MOLECULE: PROTEIN IL-40;                                             
76155:  rct2-A  2.6  6.3  135   315    7   MOLECULE: VOMERONASAL TYPE-1 RECEPTOR;                               
76156:  d8od-A  2.6 16.1  118  1400    7   MOLECULE: MUCIN-5B;                                                  
76157:  s9gw-A  2.6 10.2   73   111    8   MOLECULE: OS09G0530750 PROTEIN;                                      
76158:  i6er-A  2.6 18.9   99   149    4   MOLECULE: UNCHARACTERIZED PROTEIN;                                   
76159:  m3qk-A  2.6 22.2  120   428    5   MOLECULE: CHAPERONE SURA;                                            
76160:  axc4-A  2.6 17.3  175  1206    9   MOLECULE: PHOSPHOGLUCAN, WATER DIKINASE, CHLOROPLASTIC;              
76161:  y3li-A  2.6 22.7  173  1665    3   MOLECULE: COILED-COIL DOMAIN-CONTAINING 141;                         
76162:  oi7u-A  2.6  7.4  104  1376    4   MOLECULE: MEDIATOR OF RNA POLYMERASE II TRANSCRIPTION SUBUN          
76163:  re9l-A  2.6 10.4   96   328    6   MOLECULE: G_PROTEIN_RECEP_F1_2 DOMAIN-CONTAINING PROTEIN;            
76164:  sa7g-A  2.6 21.3  198  1419    8   MOLECULE: ATP-DEPENDENT DNA HELICASE;                                
76165:  md2w-A  2.6  7.7  122   358    4   MOLECULE: FI08029P;                                                  
76166:  t4vo-A  2.6 20.2  106   899    9   MOLECULE: DNA HELICASE;                                              
76167:  u4tr-A  2.6 23.2  124   709    9   MOLECULE: FERM DOMAIN-CONTAINING PROTEIN;                            
76168:  dr5y-A  2.6 25.6  118   424    7   MOLECULE: ATP-SENSITIVE INWARD RECTIFIER POTASSIUM CHANNEL           
76169:  olk9-A  2.6  4.5   79   171    6   MOLECULE: OS01G0217400 PROTEIN;                                      
76170:  tde4-A  2.6  8.1   49    74   12   MOLECULE: COATOMER SUBUNIT EPSILON-2;                                
76171:  khk1-A  2.6 25.5  120   596   10   MOLECULE: TREHALASE;                                                 
76172:  r0nn-A  2.6  4.5   88   592    5   MOLECULE: RETROTRANSPOSON HOT SPOT (RHS) PROTEIN, PUTATIVE;          
76173:  b1cw-A  2.6 12.5  109   592    9   MOLECULE: SYNTAXIN-BINDING PROTEIN 3;                                
76174:  uoj1-A  2.6 31.2  161  1259    9   MOLECULE: DNA-DIRECTED RNA POLYMERASE SUBUNIT BETA;                  
76175:  k7lz-A  2.6 10.6   88   816    7   MOLECULE: POTASSIUM CHANNEL TETRAMERISATION DOMAIN CONTAINI          
76176:  wlb8-A  2.6 13.5  120   210    3   MOLECULE: UNCHARACTERIZED PROTEIN;                                   
76177:  ueb2-A  2.6  4.9  132   450    5   MOLECULE: MAJOR FACILITATOR SUPERFAMILY DOMAIN-CONTAINING 1          
76178:  l7ob-A  2.6 46.4  136  1400    7   MOLECULE: HYDROCEPHALUS-INDUCING PROTEIN HOMOLOG;                    
76179:  g2zm-A  2.6 10.1  151   534   11   MOLECULE: WPP DOMAIN-CONTAINING PROTEIN;                             
76180:  po6s-A  2.6  6.5  134   315    4   MOLECULE: VOMERONASAL TYPE-1 RECEPTOR;                               
76181:  irn2-A  2.6  5.0   96   392    4   MOLECULE: UBIQUITINYL HYDROLASE 1;                                   
76182:  ixn9-A  2.6 21.4  156   464    8   MOLECULE: CLUSTERIN-LIKE PROTEIN 1;                                  
76183:  ysq5-A  2.6 14.5   92   162    4   MOLECULE: UNCHARACTERIZED PROTEIN;                                   
76184:  dm1t-A  2.6 26.3  162  1109    9   MOLECULE: ABC TRANSPORTER G FAMILY MEMBER 24;                        
76185:  gf9w-A  2.6 28.9  135  1335    6   MOLECULE: REGULATORY-ASSOCIATED PROTEIN OF MTOR, COMPLEX 1;          
76186:  z5um-A  2.6 22.6  122   500    7   MOLECULE: PREDICTED GENE, 21897;                                     
76187:  qb3s-A  2.6 24.7  142   927    6   MOLECULE: BAND 3 ANION TRANSPORT PROTEIN;                            
76188:  rl7s-A  2.6 19.8  144   673    7   MOLECULE: LMBR1-LIKE MEMBRANE PROTEIN;                               
76189:  wn2h-A  2.6 16.1  108   417    6   MOLECULE: INTERMEMBRANE TRANSPORT PROTEIN PQIA;                      
76190:  r1ns-A  2.6 16.3  108   234    6   MOLECULE: YEAST SEC HOMOLOG;                                         
76191:  lbx3-A  2.6 22.9  116  1657    6   MOLECULE: UNCHARACTERIZED PROTEIN;                                   
76192:  vtv4-A  2.6 15.8  145   275    5   MOLECULE: CHAPERONE_PROTEIN_DNAJ_-_PUTATIVE;                         
76193:  f4ns-A  2.6 16.1  140   366    6   MOLECULE: PALMITOYLTRANSFERASE ZDHHC2;                               
76194:  m7kj-A  2.6 22.9  103   370    8   MOLECULE: TD AND POZ DOMAIN-CONTAINING PROTEIN 4;                    
76195:  y6sy-A  2.6  9.1  130   340    5   MOLECULE: SERPENTINE RECEPTOR, CLASS J;                              
76196:  mfe2-A  2.6  8.1   69   137   12   MOLECULE: HISTONE H2B;                                               
76197:  w3ks-A  2.6 22.0  154   585    5   MOLECULE: ZINC FINGER PROTEIN 732;                                   
76198:  gp8s-A  2.6  7.6  126   467    6   MOLECULE: OS04G0407900 PROTEIN;                                      
76199:  jru5-A  2.6 40.4  134   174    4   MOLECULE: C2H2-TYPE DOMAIN-CONTAINING PROTEIN;                       
76200:  qg6t-A  2.6 10.0  105   502   10   MOLECULE: OS08G0131300 PROTEIN;                                      
76201:  f1ql-A  2.6 23.4  131   946    8   MOLECULE: UNCHARACTERIZED PROTEIN;                                   
76202:  qfv9-A  2.6 18.9  141  1100    7   MOLECULE: PHD-TYPE DOMAIN-CONTAINING PROTEIN;                        
76203:  o4rv-A  2.6 13.8   91   169    3   MOLECULE: OS09G0516800 PROTEIN;                                      
76204:  bpz0-A  2.6  5.5   55    63    4   MOLECULE: OS02G0159250 PROTEIN;                                      
76205:  jz1j-A  2.6 12.9  109   345   11   MOLECULE: TOG DOMAIN-CONTAINING PROTEIN;                             
76206:  nei8-A  2.6 15.4  100   267    5   MOLECULE: SYNTAXIN 12;                                               
76207:  z6ij-A  2.6 30.5  158   661    9   MOLECULE: SUMO-ACTIVATING ENZYME SUBUNIT 2;                          
76208:  k0ir-A  2.6 23.1  124   908    8   MOLECULE: METABOTROPIC GLUTAMATE RECEPTOR 8;                         
76209:  di6z-A  2.6 24.0  101  1134    8   MOLECULE: STEROL REGULATORY ELEMENT-BINDING PROTEIN 1;               
76210:  cc8k-A  2.6 21.8  165  1607    5   MOLECULE: 1,3-BETA-GLUCAN SYNTHASE;                                  
76211:  bi8e-A  2.6 20.4   89   852    6   MOLECULE: UNCHARACTERIZED PROTEIN;                                   
76212:  he2r-A  2.6  5.2   63    78    3   MOLECULE: OS12G0269700 PROTEIN;                                      
76213:  z2cb-A  2.6  6.2   97   504    7   MOLECULE: NADH DEHYDROGENASE [UBIQUINONE] FLAVOPROTEIN 1,            
76214:  q5mz-A  2.6 19.1  120   187    5   MOLECULE: CWF21 DOMAIN-CONTAINING PROTEIN;                           
76215:  t9to-A  2.6 22.4  120   624    8   MOLECULE: KELCH-LIKE ECH-ASSOCIATED PROTEIN 1;                       
76216:  j4qc-A  2.6 16.6   82   647    6   MOLECULE: ZINC FINGER PROTEIN 457;                                   
76217:  ud8o-A  2.6 31.4  192   735    5   MOLECULE: MYELOID ZINC FINGER 1;                                     
76218:  sb9t-A  2.6 20.5  100   816    5   MOLECULE: CATION/H(+) ANTIPORTER 8;                                  
76219:  sf8x-A  2.6 11.8  133   942    3   MOLECULE: GLUTAMATE RECEPTOR;                                        
76220:  iu0p-A  2.6 18.6   91   277    7   MOLECULE: UNCHARACTERIZED PROTEIN;                                   
76221:  v2ou-A  2.6  5.0   94   318   11   MOLECULE: OLFACTORY RECEPTOR 13C5;                                   
76222:  ufm3-A  2.6 25.1   90   372    9   MOLECULE: MOTHERS AGAINST DECAPENTAPLEGIC HOMOLOG;                   
76223:  cw1y-A  2.6 11.7  115   326    5   MOLECULE: OS11G0645886 PROTEIN;                                      
76224:  x9hb-A  2.6 32.2  119   795    8   MOLECULE: MALONYL-COA DECARBOXYLASE-LIKE PROTEIN;                    
76225:  bjp4-A  2.6 14.4  127   445    7   MOLECULE: PUTATIVE NUCLEOLAR RNA BINDING PROTEIN;                    
76226:  mf4b-A  2.6  4.1  119   299    5   MOLECULE: PALMITOYLTRANSFERASE;                                      
76227:  s1hh-A  2.6  5.6   82   171    4   MOLECULE: PROBABLE CONSERVED TRANSMEMBRANE PROTEIN;                  
76228:  xux5-A  2.6  5.1  114   298    5   MOLECULE: VOMERONASAL TYPE-1 RECEPTOR;                               
76229:  a4nl-A  2.6  8.6  142   460    7   MOLECULE: PUTATIVE GLYCOSIDE/CATION SYMPORTER YAGG;                  
76230:  x3zu-A  2.6 11.0   97   191    7   MOLECULE: OS02G0311800 PROTEIN;                                      
76231:  xr8t-A  2.6  5.9  104   187    6   MOLECULE: CASP-LIKE PROTEIN;                                         
76232:  dv9b-A  2.6 33.7  135   783    8   MOLECULE: POLYRIBONUCLEOTIDE NUCLEOTIDYLTRANSFERASE 1, MITO          
76233:  vh2s-A  2.6 13.7   90   282   10   MOLECULE: PROBABLE INTEGRAL MEMBRANE PROTEIN;                        
76234:  vo1h-A  2.6 22.7  150   884    9   MOLECULE: ANAPHASE-PROMOTING COMPLEX SUBUNIT 2;                      
76235:  b7ii-A  2.6 20.4  173  1342    5   MOLECULE: UNCHARACTERIZED PROTEIN;                                   
76236:  uto2-A  2.6  7.6  145   691    7   MOLECULE: PENTATRICOPEPTIDE REPEAT-CONTAINING PROTEIN AT5G2          
76237:  snd8-A  2.6 11.6  135   543    9   MOLECULE: SODIUM-DEPENDENT LYSOPHOSPHATIDYLCHOLINE SYMPORTE          
76238:  l3np-A  2.6 19.4   82   127    7   MOLECULE: HISTONE H2B TYPE 1-A;                                      
76239:  o2om-A  2.6 14.2  140   796    4   MOLECULE: RIBONUCLEOSIDE-DIPHOSPHATE REDUCTASE;                      
76240:  g6zp-A  2.6 24.8  135   476    5   MOLECULE: MUCIN-ASSOCIATED SURFACE PROTEIN (MASP), PUTATIVE          
76241:  zx6m-A  2.6 19.5  175  1647    6   MOLECULE: COILED-COIL DOMAIN-CONTAINING 180;                         
76242:  fbo3-A  2.6  5.3  120   323    8   MOLECULE: VOMERONASAL TYPE-1 RECEPTOR;                               
76243:  vou3-A  2.6 10.3   45   829   13   MOLECULE: PENTATRICOPEPTIDE REPEAT-CONTAINING PROTEIN CHLOR          
76244:  lm8k-A  2.6 26.4  168   804   10   MOLECULE: OS04G0439200 PROTEIN;                                      
76245:  r3hc-A  2.6 20.9  119   296    5   MOLECULE: UNCHARACTERIZED PROTEIN;                                   
76246:  dd2i-A  2.6 33.9  116   745    5   MOLECULE: JUNCTION PLAKOGLOBIN;                                      
76247:  fg2q-A  2.6 10.0   64  2565    6   MOLECULE: DNAJ HOMOLOG SUBFAMILY C GRV2;                             
76248:  srn2-A  2.6 14.8  112   336    9   MOLECULE: PLANT-SPECIFIC TFIIB-RELATED PROTEIN 2;                    
76249:  raq1-A  2.6 16.2   98   347    6   MOLECULE: PROBABLE REPLICATION FACTOR C SUBUNIT 4;                   
76250:  woc2-A  2.6 10.7   95   297    7   MOLECULE: SERPENTINE RECEPTOR, CLASS BC (CLASS B-LIKE);              
76251:  dyx3-A  2.6 36.0  126   332    4   MOLECULE: SEC20P;                                                    
76252:  l8ik-A  2.6  6.3  107   154    4   MOLECULE: UNCHARACTERIZED PROTEIN;                                   
76253:  buq4-A  2.6 19.6  153  1257    7   MOLECULE: REGULATOR OF G-PROTEIN-SIGNALING 22;                       
76254:  kat2-A  2.6 11.8  126  1206    5   MOLECULE: PRE-MRNA-SPLICING FACTOR PRP12;                            
76255:  ejq2-A  2.6 26.9  216  1856    8   MOLECULE: DNA-DIRECTED RNA POLYMERASE II SUBUNIT RPB1;               
76256:  e4fy-A  2.6 15.3  175   587   10   MOLECULE: UNCHARACTERIZED PROTEIN;                                   
76257:  p2sl-A  2.6 15.2   75   253    9   MOLECULE: OS01G0857500 PROTEIN;                                      
76258:  xxa5-A  2.6  6.4   78   236   14   MOLECULE: PROTEIN-S-ISOPRENYLCYSTEINE O-METHYLTRANSFERASE;           
76259:  l9vx-A  2.6 19.9   85   243   12   MOLECULE: NUCLEOLAR COMPLEX PROTEIN 2-LIKE PROTEIN;                  
76260:  tgo7-A  2.6 21.7  142   845    4   MOLECULE: MRNA SPLICING PROTEIN;                                     
76261:  snc3-A  2.6 32.5  159   744    5   MOLECULE: TRIPARTITE MOTIF-CONTAINING PROTEIN 2;                     
76262:  x2wg-A  2.6 14.9   94   686   11   MOLECULE: PENTATRICOPEPTIDE REPEAT-CONTAINING PROTEIN 1,             
76263:  r5cz-A  2.6 21.6  112   595    5   MOLECULE: KIF-BINDING PROTEIN;                                       
76264:  mo5g-A  2.6 25.2  180   723    7   MOLECULE: UNCHARACTERIZED PROTEIN;                                   
76265:  l1ow-A  2.6  8.4   71    99    4   MOLECULE: UNCHARACTERIZED PROTEIN;                                   
76266:  u6db-A  2.6 13.9  110   798    9   MOLECULE: IRON-REGULATED TRANSCRIPTIONAL ACTIVATOR AFT2;             
76267:  sr4h-A  2.6 37.8  146   751    5   MOLECULE: DUAL-SPECIFICITY KINASE;                                   
76268:  w6tg-A  2.6  7.8  143   587   11   MOLECULE: GP-PDE DOMAIN-CONTAINING PROTEIN;                          
76269:  z3fl-A  2.6 23.0  129   732   13   MOLECULE: GENERAL TRANSCRIPTION FACTOR 2-RELATED ZINC FINGE          
76270:  og6k-A  2.6  3.6   63    73   10   MOLECULE: UNCHARACTERIZED PROTEIN;                                   
76271:  qk7f-A  2.6 14.0  107   400    5   MOLECULE: UNCHARACTERIZED PROTEIN;                                   
76272:  dmi8-A  2.6 13.7  162   416    9   MOLECULE: G_PROTEIN_RECEP_F1_2 DOMAIN-CONTAINING PROTEIN;            
76273:  vd0o-A  2.6  5.6   70   155    6   MOLECULE: PUTATIVE UNCHARACTERIZED TRANSPORTER C977.04;              
76274:  brr5-A  2.6 32.3  134   552   10   MOLECULE: O-ACETYLTRANSFERASE, PUTATIVE, EXPRESSED;                  
76275:  tn1y-A  2.6 15.4   99   274    3   MOLECULE: TRANSLOCATION PROTEIN SEC62;                               
76276:  i9hp-A  2.6  5.7   76   571    4   MOLECULE: TUBULIN_COFACTOR_C_DOMAIN-CONTAINING_PROTEIN_1_-_          
76277:  hj9g-A  2.6 27.8   96   805    7   MOLECULE: SUCROSE SYNTHASE;                                          
76278:  qt3s-A  2.6 23.5   96   837    7   MOLECULE: POTASSIUM TRANSPORTER;                                     
76279:  gj9z-A  2.6 29.9  111   419    7   MOLECULE: TRANSMEMBRANE PROTEIN 130;                                 
76280:  e1nd-A  2.6 11.0  115   268    5   MOLECULE: ELONGATION OF VERY LONG CHAIN FATTY ACIDS PROTEIN          
76281:  tz7y-A  2.6 19.1  101   341   10   MOLECULE: VACUOLAR MORPHOGENESIS PROTEIN 7 HOMOLOG;                  
76282:  jka2-A  2.6 32.8  119  2442    7   MOLECULE: PIEZO-TYPE MECHANOSENSITIVE ION CHANNEL COMPONENT          
76283:  bne0-A  2.6 10.8  168   326    8   MOLECULE: PROTEIN FARNESYLTRANSFERASE/GERANYLGERANYLTRANSFE          
76284:  t4af-A  2.6 24.8   87   196   10   MOLECULE: UNCHARACTERIZED PROTEIN;                                   
76285:  s9ve-A  2.6 29.1  120   504    6   MOLECULE: PUTATIVE RECEPTOR-LIKE PROTEIN KINASE;                     
76286:  kku6-A  2.6 31.2  201  2220    4   MOLECULE: SI:CH73-194H10.2;                                          
76287:  x5cj-A  2.6 16.9  150   425    4   MOLECULE: SRFA-INDUCED GENE G PROTEIN;                               
76288:  j8nl-A  2.6  5.6  114   557    5   MOLECULE: CYTOCHROME P450 CYP78A53;                                  
76289:  t6zb-A  2.6 21.5  133   797    8   MOLECULE: TTAGGG_BINDING_FACTOR_-_PUTATIVE;                          
76290:  cew6-A  2.6 20.2  100   581    5   MOLECULE: NADP-DEPENDENT MALIC ENZYME 1;                             
76291:  jk3p-A  2.6 11.7  118   191    9   MOLECULE: PROTEIN RER1;                                              
76292:  x2vd-A  2.6 11.4   89   870   10   MOLECULE: IMPORTIN N-TERMINAL DOMAIN-CONTAINING PROTEIN;             
76293:  k1vz-A  2.6  4.1   89   251    3   MOLECULE: FLAGELLAR BASAL-BODY ROD PROTEIN FLGF;                     
76294:  m5wp-A  2.6 17.8  117  1344    8   MOLECULE: REVERSE TRANSCRIPTASE;                                     
76295:  cxy1-A  2.6 14.7   71    95    7   MOLECULE: PHOSPHORIBOSYLAMINOIMIDAZOLESUCCINOCARBOXAMIDE SY          
76296:  q8tn-A  2.6 31.7   92   688   11   MOLECULE: ARMADILLO REPEAT-CONTAINING PROTEIN 8;                     
76297:  vto9-A  2.6  7.4  157   526    8   MOLECULE: OS02G0167200 PROTEIN;                                      
76298:  cy9w-A  2.6 12.9   89   602    6   MOLECULE: UNCHARACTERIZED PROTEIN;                                   
76299:  xz0g-A  2.6 19.7  155  1321    5   MOLECULE: SAP DOMAIN-CONTAINING PROTEIN;                             
76300:  wn5a-A  2.6 19.8   80   512    0   MOLECULE: PROBABLE BIFUNCTIONAL ACYLASE GGTA: CEPHALOSPORIN          
76301:  h7vd-A  2.6 32.2  104   220   11   MOLECULE: NAD(P)H-QUINONE OXIDOREDUCTASE SUBUNIT M, CHLOROP          
76302:  glb8-A  2.6 31.2  116   165    6   MOLECULE: CYTOCHROME C OXIDASE SUBUNIT VA;                           
76303:  sdc9-A  2.6  5.3   48    78    6   MOLECULE: UNCHARACTERIZED PROTEIN;                                   
76304:  o5ge-A  2.6 17.8  116   381    9   MOLECULE: ALPHA-(14)-FUCOSYLTRANSFERASE;                             
76305:  ooi0-A  2.6 22.4  193   696    7   MOLECULE: UNCHARACTERIZED PROTEIN;                                   
76306:  jae3-A  2.6 25.8   97   388    9   MOLECULE: P2X RECEPTOR E;                                            
76307:  my5r-A  2.6 20.5  134   331    5   MOLECULE: B-LIKE CYCLIN;                                             
76308:  x1qg-A  2.6 19.4  153   921    4   MOLECULE: RESPIRATORY BURST OXIDASE HOMOLOG PROTEIN D;               
76309:  b8ef-A  2.6 12.5  117   388    4   MOLECULE: HEME O SYNTHASE;                                           
76310:  t6jl-A  2.6 22.9   97   891   10   MOLECULE: KINESIN-LIKE PROTEIN KIN-UB;                               
76311:  zoa6-A  2.6 16.4  223   873    5   MOLECULE: UNCHARACTERIZED PROTEIN;                                   
76312:  cy0p-A  2.6 27.7   83   271    8   MOLECULE: HALOACID DEHALOGENASE-LIKE HYDROLASE DOMAIN-CONTA          
76313:  nj6s-A  2.6 20.0  121   461    4   MOLECULE: UNCHARACTERIZED PROTEIN;                                   
76314:  v9zv-A  2.6 21.7   97   538    5   MOLECULE: CCT-EPSILON;                                               
76315:  oqu8-A  2.6 10.4   91   163    7   MOLECULE: UNCHARACTERIZED PROTEIN;                                   
76316:  pmw7-A  2.6 14.5  125   808    5   MOLECULE: MYB-LIKE_DNA-BINDING_DOMAIN_CONTAINING_PROTEIN_-_          
76317:  bz9t-A  2.6  4.1   63    86    2   MOLECULE: UNCHARACTERIZED PROTEIN;                                   
76318:  bf7c-A  2.6 22.8  100   186    8   MOLECULE: OS07G0286950 PROTEIN;                                      
76319:  h9hs-A  2.6  3.7   68   106    4   MOLECULE: OS04G0659200 PROTEIN;                                      
76320:  wr8j-A  2.6 26.9   99  1238    5   MOLECULE: CRYPTIC LOCI REGULATOR PROTEIN 1;                          
76321:  j5jh-A  2.6 10.2  124   289    6   MOLECULE: G_PROTEIN_RECEP_F1_2 DOMAIN-CONTAINING PROTEIN;            
76322:  ut5k-A  2.6 18.8  137   310    4   MOLECULE: G_PROTEIN_RECEP_F1_2 DOMAIN-CONTAINING PROTEIN;            
76323:  o9gi-A  2.6 17.7  153   357    6   MOLECULE: PROSTAGLANDIN E2 RECEPTOR EP2 SUBTYPE;                     
76324:  g7lu-A  2.6  7.7  108   286    6   MOLECULE: FIDO DOMAIN-CONTAINING PROTEIN;                            
76325:  tet3-A  2.6 16.2  126  1064    6   MOLECULE: PHOSPHATIDYLINOSITOL 4,5-BISPHOSPHATE 3-KINASE CA          
76326:  f3jf-A  2.6 32.3  191  2147    7   MOLECULE: UBIQUITIN-PROTEIN LIGASE, PUTATIVE;                        
76327:  ga1x-A  2.6  8.7   82   152    6   MOLECULE: UNCHARACTERIZED PROTEIN;                                   
76328:  ime4-A  2.6  7.1  144  1005    6   MOLECULE: CALCIUM-TRANSPORTING ATPASE;                               
76329:  cb2n-A  2.6 20.8  158   978   11   MOLECULE: EXPORTIN-T;                                                
76330:  sh9s-A  2.6 22.5  112   353    9   MOLECULE: FASCICULATION AND ELONGATION PROTEIN ZETA-2;               
76331:  iqo9-A  2.6 23.2  110   966    6   MOLECULE: KINESIN-LIKE PROTEIN;                                      
76332:  seh3-A  2.6 28.0  166   434    6   MOLECULE: UNCHARACTERIZED PPE FAMILY PROTEIN PPE46;                  
76333:  t2cc-A  2.6 17.0  125   579    6   MOLECULE: SITE-SPECIFIC DNA-METHYLTRANSFERASE (ADENINE-SPEC          
76334:  izi5-A  2.6 19.8  117   762   11   MOLECULE: FAST KINASE DOMAIN-CONTAINING PROTEIN 5, MITOCHON          
76335:  zvl9-A  2.6 31.0  138   713    6   MOLECULE: ATP-DEPENDENT DNA HELICASE Q-LIKE 3;                       
76336:  xfa1-A  2.6  4.5   83   125    6   MOLECULE: UNCHARACTERIZED PROTEIN;                                   
76337:  i9nz-A  2.6 11.6   78   521    6   MOLECULE: GLUCOMANNAN 4-BETA-MANNOSYLTRANSFERASE 1;                  
76338:  zx3r-A  2.6 11.3   84   421   10   MOLECULE: SERINE/THREONINE KINASE 25A;                               
76339:  stv6-A  2.6 19.6  112   602    1   MOLECULE: BTB DOMAIN-CONTAINING PROTEIN;                             
76340:  rec8-A  2.6 14.2  181   978    7   MOLECULE: EXOCYST COMPLEX COMPONENT 5;                               
76341:  o4zk-A  2.6 24.3   78  1005    5   MOLECULE: NUCLEOPORIN FAMILY PROTEIN, PUTATIVE, EXPRESSED;           
76342:  yoh0-A  2.6 17.4   83   734    8   MOLECULE: UNCHARACTERIZED PROTEIN;                                   
76343:  izu6-A  2.6 14.5  128   262    5   MOLECULE: CYTOCHROME C OXIDASE SUBUNIT 2;                            
76344:  js0b-A  2.6 12.0  128   476    9   MOLECULE: GRAS DOMAIN-CONTAINING PROTEIN;                            
76345:  ukw4-A  2.6  5.1  126   327    6   MOLECULE: SERPENTINE RECEPTOR, CLASS H;                              
76346:  rb8f-A  2.6 33.7  173   674    5   MOLECULE: UNCHARACTERIZED PROTEIN;                                   
76347:  ir6b-A  2.6 11.3  109   620    6   MOLECULE: PUTATIVE SERINE PEPTIDASE;                                 
76348:  u9fm-A  2.6  7.9   89   730    6   MOLECULE: COMPONENT OF OLIGOMERIC GOLGI COMPLEX 2;                   
76349:  ct7w-A  2.6 18.2  136   946    8   MOLECULE: INCREASED SODIUM TOLERANCE PROTEIN 2;                      
76350:  pfi5-A  2.6 28.4  139  1400    9   MOLECULE: WD REPEAT- AND FYVE DOMAIN-CONTAINING PROTEIN 4;           
76351:  m7cr-A  2.6 30.5  174  1332    7   MOLECULE: SON OF SEVENLESS HOMOLOG 2;                                
76352:  e6ow-A  2.6 10.2  122   480    3   MOLECULE: PROBABLE GLYCOSYLTRANSFERASE AT5G11130;                    
76353:  q9iy-A  2.6 15.0   85   306    5   MOLECULE: S5A_REDUCTASE DOMAIN-CONTAINING PROTEIN;                   
76354:  wgx3-A  2.6 24.4  130   403    8   MOLECULE: CARTILAGE-ASSOCIATED PROTEIN-LIKE 1;                       
76355:  no7c-A  2.6 19.0  145   690    6   MOLECULE: HYPOTHETICAL_PROTEIN_-_CONSERVED;                          
76356:  b7dc-A  2.6 20.4   80   474    3   MOLECULE: MYOCILIN;                                                  
76357:  xlp1-A  2.6 10.3  111   284    4   MOLECULE: RIKEN CDNA 2410002F23 GENE;                                
76358:  et0m-A  2.6  6.8  133   346    4   MOLECULE: SHORT-WAVE-SENSITIVE OPSIN 1;                              
76359:  qgq4-A  2.6 11.1  135   335    7   MOLECULE: UNCHARACTERIZED PROTEIN;                                   
76360:  t5ro-A  2.6 31.1  167  1235    6   MOLECULE: UNCHARACTERIZED PROTEIN;                                   
76361:  vna8-A  2.6 16.5  159   516    4   MOLECULE: HIGH-AFFINITY NITRATE TRANSPORTER 2.3;                     
76362:  koi1-A  2.6  6.7   85   501    6   MOLECULE: ALDEDH DOMAIN-CONTAINING PROTEIN;                          
76363:  hnv6-A  2.6 32.6  110   605    8   MOLECULE: METHIONINE--TRNA LIGASE;                                   
76364:  s4nk-A  2.6 33.6  112   555    7   MOLECULE: ZINC FINGER AND SCAN DOMAIN-CONTAINING PROTEIN 21          
76365:  n3jg-A  2.6 21.4   98   677    5   MOLECULE: DUF4220 DOMAIN-CONTAINING PROTEIN;                         
76366:  ff1e-A  2.6 19.5  104   655    5   MOLECULE: KATANIN P80 WD40 REPEAT-CONTAINING SUBUNIT B1;             
76367:  vho3-A  2.6 10.5   75   148    9   MOLECULE: PHOSPHOINOSITIDE PHOSPHATASE SAC2;                         
76368:  dy3g-A  2.6 69.9  183   622   10   MOLECULE: SH3 DOMAIN-CONTAINING PROTEIN;                             
76369:  ori2-A  2.6 13.6   98   494    5   MOLECULE: UNCHARACTERIZED PROTEIN, ISOFORM A;                        
76370:  lid0-A  2.6 15.6  124   372    1   MOLECULE: ZINC FINGER (CCCH TYPE) PROTEIN, PUTATIVE;                 
76371:  hw8y-A  2.6  6.4   81   105    9   MOLECULE: KRAB DOMAIN-CONTAINING PROTEIN;                            
76372:  cf0z-A  2.6 17.5   76   428   12   MOLECULE: PROTEIN FIXC;                                              
76373:  sst8-A  2.6 10.4   63   263   11   MOLECULE: TATA-BINDING PROTEIN-ASSOCIATED FACTOR;                    
76374:  nxv8-A  2.6 19.6  129   696    9   MOLECULE: GPI MANNOSYLTRANSFERASE 4;                                 
76375:  rtc8-A  2.6 28.3  163  1495    6   MOLECULE: UNCHARACTERIZED PROTEIN;                                   
76376:  po4b-A  2.6 22.5  115   818    9   MOLECULE: CATALYTICS;                                                
76377:  oyn5-A  2.6 14.8   62  1700    8   MOLECULE: C4A ANAPHYLATOXIN;                                         
76378:  lji5-A  2.6  5.9   87   498    3   MOLECULE: BTB DOMAIN-CONTAINING 35, FAMILY MEMBER 16;                
76379:  l8mu-A  2.6 23.9  141   741    6   MOLECULE: MLT-TEN (MLT-10) RELATED;                                  
76380:  t9kr-A  2.6 11.3  144   559    8   MOLECULE: AA_PERMEASE DOMAIN-CONTAINING PROTEIN;                     
76381:  ht5y-A  2.6 29.0  113   242    5   MOLECULE: UNCHARACTERIZED LOC102552882;                              
76382:  ec1l-A  2.6 12.5  110   394    7   MOLECULE: SEC14P-LIKE PHOSPHATIDYLINOSITOL TRANSFER FAMILY           
76383:  x5dw-A  2.6  7.5  114   174    4   MOLECULE: OS03G0861200 PROTEIN;                                      
76384:  yyj9-A  2.6 16.3  117   305    5   MOLECULE: UNCHARACTERIZED PROTEIN;                                   
76385:  bfm3-A  2.6  5.1   82   595    7   MOLECULE: AT3G17770;                                                 
76386:  g1wu-A  2.6  9.8   62   222    8   MOLECULE: PAIRED AMPHIPATHIC HELIX (PAH2) SUPERFAMILY PROTE          
76387:  fg6b-A  2.6 22.7  156   831   10   MOLECULE: UNCHARACTERIZED PROTEIN;                                   
76388:  zdl1-A  2.6  7.2  123   326    9   MOLECULE: OLFACTORY RECEPTOR;                                        
76389:  flt7-A  2.6 21.3  157   432    5   MOLECULE: DNAJ_DOMAIN_CONTAINING_PROTEIN_-_PUTATIVE;                 
76390:  a0ot-A  2.6 21.8  163   776    7   MOLECULE: CULLIN-1;                                                  
76391:  qro6-A  2.6 29.8   97   403    6   MOLECULE: ESTERASE LIPC;                                             
76392:  yyi0-A  2.6 19.4   98  1428    8   MOLECULE: REVERSE TRANSCRIPTASE;                                     
76393:  p6mf-A  2.6  6.0   95   361    6   MOLECULE: UNCHARACTERIZED PROTEIN;                                   
76394:  d6jk-A  2.6 13.3  111   540    4   MOLECULE: 3-OXO-5-ALPHA-STEROID 4-DEHYDROGENASE-LIKE PROTEI          
76395:  w4ek-A  2.6 24.3  177   426    5   MOLECULE: RING/U-BOX SUPERFAMILY PROTEIN;                            
76396:  z6jg-A  2.6 33.7  117   428   11   MOLECULE: 26S PROTEASOME REGULATORY COMPLEX SUBUNIT P50;             
76397:  gdk5-A  2.6 29.6  123   730    4   MOLECULE: UNCHARACTERIZED PROTEIN;                                   
76398:  ofp9-A  2.6 20.5  113   762   10   MOLECULE: CELLULOSE SYNTHASE-LIKE PROTEIN H2;                        
76399:  t2gf-A  2.6  8.0  188   562    4   MOLECULE: UNCHARACTERIZED PROTEIN;                                   
76400:  a1mr-A  2.6 18.2  142   370    6   MOLECULE: TRANSLOCATING CHAIN-ASSOCIATED MEMBRANE PROTEIN 2          
76401:  fgb5-A  2.6 19.0  187  1403    8   MOLECULE: CONDENSIN COMPLEX SUBUNIT 1;                               
76402:  f4sd-A  2.6  5.2  100   200    5   MOLECULE: VALYL-TRNA SYNTHETASE / VALINE-TRNA LIGASE-LIKE P          
76403:  k3by-A  2.6 11.2   83   155    4   MOLECULE: INORGANIC PHOSPHATE TRANSPORTER FAMILY PROTEIN;            
76404:  j7vo-A  2.6 13.2  142   403    4   MOLECULE: MAGNESIUM TRANSPORTER;                                     
76405:  j7uk-A  2.6  8.8   90   433   10   MOLECULE: CHLOROPLAST ENVELOPE MEMBRANE PROTEIN;                     
76406:  ysk3-A  2.6 12.3  127   290   10   MOLECULE: TETRATRICOPEPTIDE REPEAT (TPR)-LIKE SUPERFAMILY P          
76407:  z2gz-A  2.6 33.0  111   439    7   MOLECULE: UNCHARACTERIZED PROTEIN;                                   
76408:  jek2-A  2.6 15.9  111   993    5   MOLECULE: BCDNA.LD34475;                                             
76409:  amg4-A  2.6  6.0   88   519    7   MOLECULE: AAA-ATPASE;                                                
76410:  t9nr-A  2.6 19.1   87   547    9   MOLECULE: PROBABLE ABC TRANSPORTER PERIPLASMIC-BINDING PROT          
76411:  wli0-A  2.6 19.3  137   328    7   MOLECULE: MITOCHONDRIAL CARRIER PROTEIN, EXPRESSED;                  
76412:  hp8h-A  2.6 29.0  143   566    6   MOLECULE: TRANSCRIPTION FACTOR ABA-INDUCIBLE BHLH-TYPE;              
76413:  u8lx-A  2.6  7.6   54   148   11   MOLECULE: UNCHARACTERIZED PROTEIN;                                   
76414:  tzw6-A  2.6  4.1   52    73   10   MOLECULE: UNCHARACTERIZED PROTEIN;                                   
76415:  jo3g-A  2.6 21.0  149   406    5   MOLECULE: G PROTEIN-COUPLED RECEPTOR, CLASS C, GROUP 5, MEM          
76416:  o3dd-A  2.6  8.2   70   400    4   MOLECULE: ULP_PROTEASE DOMAIN-CONTAINING PROTEIN;                    
76417:  yy2q-A  2.6 22.1   66   165   12   MOLECULE: UNCHARACTERIZED PROTEIN;                                   
76418:  xez2-A  2.6  8.9   60   410    7   MOLECULE: PLATELET-ACTIVATING FACTOR ACETYLHYDROLASE IB SUB          
76419:  jlf6-A  2.6  6.3   57    74    2   MOLECULE: UNCHARACTERIZED PROTEIN;                                   
76420:  uey9-A  2.6  9.9   98   311    9   MOLECULE: CALCINEURIN B-LIKE2;                                       
76421:  tv2b-A  2.6  9.9   84   123   10   MOLECULE: UROTENSIN-2;                                               
76422:  oqq1-A  2.6  8.1   48    88    6   MOLECULE: CYTOCHROME C OXIDASE SUBUNIT 6B2;                          
76423:  i9gb-A  2.6 28.8  122   304    6   MOLECULE: ABC TRANSMEMBRANE TYPE-1 DOMAIN-CONTAINING PROTEI          
76424:  f8fj-A  2.6 17.0   97   587   11   MOLECULE: SERINE/THREONINE-PROTEIN PHOSPHATASE 2A 65 KDA RE          
76425:  dfb4-A  2.6  8.9  112   187    6   MOLECULE: OS11G0574950 PROTEIN;                                      
76426:  m7do-A  2.6 12.6  118   276    4   MOLECULE: UNCHARACTERIZED PROTEIN;                                   
76427:  a0zy-A  2.6 19.8   84   481    8   MOLECULE: DNAJ CHAPERONE PROTEIN, PUTATIVE;                          
76428:  bur7-A  2.6  8.2   69   199    3   MOLECULE: PHOTOSYSTEM II D1 PRECURSOR PROCESSING PROTEIN PS          
76429:  u1ee-A  2.6 35.2  105   367    5   MOLECULE: TRANSCRIPTION REPRESSOR;                                   
76430:  mm5p-A  2.6 16.2  133   633    5   MOLECULE: ENDOSOMAL/PREVACUOLAR SODIUM/HYDROGEN EXCHANGER;           
76431:  vzr1-A  2.6  9.8   77   164    5   MOLECULE: OS09G0397100 PROTEIN;                                      
76432:  a6sz-A  2.6 22.0  164   968    8   MOLECULE: UNCHARACTERIZED PROTEIN;                                   
76433:  pzt0-A  2.6 24.3   94   714   11   MOLECULE: TRANSKETOLASE;                                             
76434:  c7no-A  2.6  4.5   91    95    5   MOLECULE: OS06G0161150 PROTEIN;                                      
76435:  a6bn-A  2.6 13.4  100   192    6   MOLECULE: TRANSLOCATION PROTEIN SEC66;                               
76436:  ba5q-A  2.6 33.1  134   500    7   MOLECULE: UNCHARACTERIZED PROTEIN;                                   
76437:  u5cu-A  2.6 16.9  100   455    6   MOLECULE: P2X PURINOCEPTOR 5;                                        
76438:  qrz5-A  2.6 19.4  122   187    6   MOLECULE: TRANSMEMBRANE PROTEIN 272;                                 
76439:  k0bf-A  2.6 16.4  127   709    7   MOLECULE: EXOCYST SUBUNIT EXO70 FAMILY PROTEIN;                      
76440:  wcn4-A  2.6 11.3   92   333    3   MOLECULE: PROTEIN PIN-LIKES 7;                                       
76441:  qrb5-A  2.6 29.0  127   859    6   MOLECULE: SET DOMAIN-CONTAINING PROTEIN 3;                           
76442:  jzl4-A  2.6  5.5  119   289    4   MOLECULE: VOMERONASAL TYPE-1 RECEPTOR;                               
76443:  zfi2-A  2.6 14.9  121   624    9   MOLECULE: KELCH-LIKE ECH-ASSOCIATED PROTEIN 1;                       
76444:  l7vm-A  2.6  6.2   69    87    7   MOLECULE: BIFUNCTIONAL INHIBITOR/LIPID-TRANSFER PROTEIN/SEE          
76445:  us8p-A  2.6 36.7  164   739    5   MOLECULE: UNCHARACTERIZED PROTEIN;                                   
76446:  jg3x-A  2.6 17.2  134   347    5   MOLECULE: SERPENTINE RECEPTOR, CLASS I;                              
76447:  ke9r-A  2.6 17.7   75   105   11   MOLECULE: HISTONE H2A;                                               
76448:  mc2s-A  2.6  6.4  123   574    8   MOLECULE: UNCHARACTERIZED PROTEIN YHGE;                              
76449:  hk8u-A  2.6 20.0  118   529    8   MOLECULE: GLYCO_TRANS_2-LIKE DOMAIN-CONTAINING PROTEIN;              
76450:  pw7f-A  2.6  7.9  105   570    4   MOLECULE: DNA POLYMERASE BETA;                                       
76451:  w5qc-A  2.6 14.6  151   647    7   MOLECULE: BTB/POZ DOMAIN-CONTAINING PROTEIN;                         
76452:  bt4p-A  2.6 28.4  135   947    7   MOLECULE: PUTATIVE_INTEGRAL_MEMBRANE_PROTEIN_CONSERVED_REGI          
76453:  e4ip-A  2.6 24.7  124   353    5   MOLECULE: SEVEN TM RECEPTOR;                                         
76454:  c7lx-A  2.6 38.3  194  2578    6   MOLECULE: TRANSCRIPTIONAL COACTIVATOR ADA2;                          
76455:  c9of-A  2.6  5.5  117   678    4   MOLECULE: SD10469P;                                                  
76456:  y7pu-A  2.6 14.2   99   440    8   MOLECULE: UNCHARACTERIZED PROTEIN;                                   
76457:  vko3-A  2.6 12.6   81   103    9   MOLECULE: UNCHARACTERIZED PROTEIN;                                   
76458:  qx2s-A  2.6  9.2   78   334    8   MOLECULE: REPLICATION FACTOR C SUBUNIT 4;                            
76459:  pmz0-A  2.6  6.2   71    95    8   MOLECULE: RIBONUCLEASE H;                                            
76460:  kxy2-A  2.6  5.7   88   332    6   MOLECULE: TRACE AMINE-ASSOCIATED RECEPTOR 1;                         
76461:  mp6e-A  2.6 20.6  157   492   11   MOLECULE: UNCHARACTERIZED PROTEIN;                                   
76462:  w5ac-A  2.6 21.8  138   517    5   MOLECULE: ZETA_TOXIN DOMAIN-CONTAINING PROTEIN;                      
76463:  lvm8-A  2.6 32.0  167   724    6   MOLECULE: WD REPEAT-CONTAINING PROTEIN 91;                           
76464:  m4or-A  2.6  9.6  154   390    9   MOLECULE: E3 UBIQUITIN-PROTEIN LIGASE AT4G11680;                     
76465:  ydh7-A  2.6 28.7   86   933    2   MOLECULE: UNCHARACTERIZED PROTEIN;                                   
76466:  w8ol-A  2.6 12.9  127   850    7   MOLECULE: LIPOXYGENASE;                                              
76467:  s0do-A  2.6 26.2   99   513    2   MOLECULE: UNCHARACTERIZED PROTEIN;                                   
76468:  ox0n-A  2.6 16.1   99   251   10   MOLECULE: COPPER TRANSPORT PROTEIN CTR1;                             
76469:  ab8l-A  2.6 16.0   80   384    6   MOLECULE: PROTEIN N-TERMINAL ASPARAGINE AMIDOHYDROLASE FAMI          
76470:  m4hm-A  2.6 18.8  126   339    6   MOLECULE: SERPENTINE RECEPTOR, CLASS H;                              
76471:  wd3i-A  2.6 16.7  153   572    8   MOLECULE: UNCHARACTERIZED PROTEIN FLJ43738;                          
76472:  ft1t-A  2.6  4.3   93   504   10   MOLECULE: NADH DEHYDROGENASE [UBIQUINONE] FLAVOPROTEIN 1,            
76473:  do2u-A  2.6 28.3  143  2388   12   MOLECULE: SET DOMAIN-CONTAINING PROTEIN;                             
76474:  cos3-A  2.6 17.8   93   782    6   MOLECULE: PROTON-ASSOCIATED SUGAR TRANSPORTER A;                     
76475:  oa9t-A  2.6 16.1  135   594   10   MOLECULE: OS09G0499400 PROTEIN;                                      
76476:  m4es-A  2.6 10.9   79   639    9   MOLECULE: O-FUCOSYLTRANSFERASE FAMILY PROTEIN;                       
76477:  zmu0-A  2.6 13.7   65   856    5   MOLECULE: UNCHARACTERIZED PROTEIN;                                   
76478:  ub7b-A  2.6 28.5  135   911    5   MOLECULE: RIBONUCLEASE J;                                            
76479:  z2je-A  2.6  3.9   91   300    4   MOLECULE: VOMERONASAL TYPE-1 RECEPTOR;                               
76480:  v8iw-A  2.6 15.3   71  1400    4   MOLECULE: E3 UBIQUITIN-PROTEIN LIGASE HUWE1;                         
76481:  cvc3-A  2.6 14.4  161   536    4   MOLECULE: PROCOLLAGEN-PROLINE 4-DIOXYGENASE;                         
76482:  lb4e-A  2.6 28.3  122  1671   10   MOLECULE: UNCHARACTERIZED PROTEIN;                                   
76483:  jjw5-A  2.6 15.3  195   896    6   MOLECULE: TETRATRICOPEPTIDE REPEAT (TPR)-CONTAINING PROTEIN          
76484:  s3le-A  2.6 20.8  111  1091    5   MOLECULE: METHIONINE S-METHYLTRANSFERASE;                            
76485:  rq7c-A  2.6 21.5   71   488   11   MOLECULE: AMINO ACID PERMEASE-LIKE PROTEIN;                          
76486:  c7zt-A  2.6 16.0  180   947    7   MOLECULE: UNCHARACTERIZED PROTEIN;                                   
76487:  mv1q-A  2.6  5.6   89   122    3   MOLECULE: OS06G0670900 PROTEIN;                                      
76488:  z5eg-A  2.6 11.9   88   512    3   MOLECULE: ALDEHYDE DEHYDROGENASE FAMILY 1 MEMBER A3;                 
76489:  h8ux-A  2.6 12.4  105   223    3   MOLECULE: OS01G0271000 PROTEIN;                                      
76490:  xbb8-A  2.6 18.2  102   219   10   MOLECULE: CCG-BINDING PROTEIN 1;                                     
76491:  ysu0-A  2.6  7.6  102   577    6   MOLECULE: ALPHA-1,2-MANNOSYLTRANSFERASE ALG9;                        
76492:  zu9e-A  2.6  5.2   94   178    7   MOLECULE: UNCHARACTERIZED PROTEIN MJ0793;                            
76493:  w4vh-A  2.6 13.4   86   801    8   MOLECULE: GLYCEROL-3-PHOSPHATE ACYLTRANSFERASE 2, MITOCHOND          
76494:  pym4-A  2.6 19.7  106   827    5   MOLECULE: SID1 TRANSMEMBRANE FAMILY MEMBER 1;                        
76495:  yqm6-A  2.6 12.9  180  1512    6   MOLECULE: OS04G0209300 PROTEIN;                                      
76496:  mu2t-A  2.6 29.2  167   813    7   MOLECULE: TRANSCRIPTION FACTOR GTE8;                                 
76497:  up2y-A  2.6 24.9  134  1185    7   MOLECULE: ZINC FINGER SWIM DOMAIN-CONTAINING PROTEIN 5;              
76498:  epe7-A  2.6 26.0  152   713    8   MOLECULE: DOLICHYL-DIPHOSPHOOLIGOSACCHARIDE--PROTEIN                 
76499:  pr8i-A  2.6  9.9  146   509    7   MOLECULE: CYTOCHROME P450, FAMILY 4, SUBFAMILY A, POLYPEPTI          
76500:  qg3l-A  2.6 10.0   89   109    4   MOLECULE: PROTON_ANTIPO_M DOMAIN-CONTAINING PROTEIN;                 
76501:  kiy4-A  2.6  9.5   99   208    6   MOLECULE: SODIUM/POTASSIUM-TRANSPORTING ATPASE SUBUNIT               
76502:  k3kl-A  2.6  5.8   56   217   14   MOLECULE: IMPORTIN SUBUNIT ALPHA-6;                                  
76503:  qaw1-A  2.6  4.5   73   276    5   MOLECULE: UNCHARACTERIZED PROTEIN;                                   
76504:  oa5n-A  2.6  4.2   63   148    8   MOLECULE: UNCHARACTERIZED PROTEIN;                                   
76505:  th6j-A  2.6 24.3  151  1475    7   MOLECULE: MEDIATOR OF RNA POLYMERASE II TRANSCRIPTION SUBUN          
76506:  ig0b-A  2.6 11.6  113   314    7   MOLECULE: ODORANT RECEPTOR;                                          
76507:  a6gt-A  2.6 12.9  169   334    7   MOLECULE: APOLIPOPROTEIN L 11A;                                      
76508:  vdy6-A  2.6  6.4   96   215    5   MOLECULE: UNCHARACTERIZED PROTEIN;                                   
76509:  x5wk-A  2.6 12.3   70   180    3   MOLECULE: OS09G0266950 PROTEIN;                                      
76510:  dlz9-A  2.6  2.4   39    44    8   MOLECULE: UNCHARACTERIZED PROTEIN YHL048C-A;                         
76511:  p6wj-A  2.6  8.2  162   402    6   MOLECULE: PUTATIVE NEUROPEPTIDE Y RECEPTOR 11;                       
76512:  rox6-A  2.6 26.0  102  1126    7   MOLECULE: TYROSINE-PROTEIN KINASE;                                   
76513:  pcx4-A  2.6 10.4   74   220    7   MOLECULE: INFECTION RESPONSE PROTEIN;                                
76514:  trw9-A  2.6 12.7  107   821    5   MOLECULE: V-TYPE PROTON ATPASE SUBUNIT A;                            
76515:  tt6z-A  2.6 13.2  120   690    7   MOLECULE: PROBABLE XYLOGLUCAN GLYCOSYLTRANSFERASE 1;                 
76516:  ii5m-A  2.6 28.4  148   390    3   MOLECULE: ATP-SENSITIVE INWARD RECTIFIER POTASSIUM CHANNEL           
76517:  kq3p-A  2.6 27.2  124  1232   10   MOLECULE: EXPORTIN-T;                                                
76518:  q8bb-A  2.6 30.1  128   215    6   MOLECULE: RWD DOMAIN-CONTAINING PROTEIN C1393.09C;                   
76519:  q0ez-A  2.6 19.2   74   128    5   MOLECULE: COMPLEX I-B17;                                             
76520:  ml9v-A  2.6 16.4  105   404    3   MOLECULE: SORTING NEXIN-32;                                          
76521:  bu0c-A  2.6 25.8  112   893    6   MOLECULE: OS03G0355600 PROTEIN;                                      
76522:  xj7u-A  2.6 18.1   85   785    7   MOLECULE: OS12G0235700 PROTEIN;                                      
76523:  yps8-A  2.6  8.2   81   113   11   MOLECULE: MITOCHONDRIAL SUBSTRATE CARRIER FAMILY PROTEIN;            
76524:  vvr6-A  2.6 15.5  121  1330    7   MOLECULE: UNCHARACTERIZED PROTEIN, ISOFORM B;                        
76525:  s5tw-A  2.6 13.2   94   511    7   MOLECULE: UNCHARACTERIZED PROTEIN;                                   
76526:  hu3w-A  2.6 33.3  165  1100    9   MOLECULE: UNCHARACTERIZED PROTEIN;                                   
76527:  si8j-A  2.6 25.7  166  1400    7   MOLECULE: E3 UBIQUITIN-PROTEIN LIGASE HERC2;                         
76528:  ky2r-A  2.6 10.8  123   357    7   MOLECULE: NUCLEOTIDE/SUGAR TRANSPORTER FAMILY PROTEIN;               
76529:  pm9p-A  2.6 32.3  133   271    8   MOLECULE: OS02G0640200 PROTEIN;                                      
76530:  bb4x-A  2.6 23.0  145   950    7   MOLECULE: UNCHARACTERIZED PROTEIN;                                   
76531:  ul9u-A  2.6 23.5  108   532    6   MOLECULE: UNCHARACTERIZED PROTEIN;                                   
76532:  z8as-A  2.6  5.6   97   145    5   MOLECULE: PUTATIVE ANTIPORTER SUBUNIT MNHG2;                         
76533:  wzq0-A  2.6 12.1  119   191    4   MOLECULE: OS12G0292200 PROTEIN;                                      
76534:  k2tl-A  2.6  9.0   72   551    8   MOLECULE: RCC1 AND BTB DOMAIN-CONTAINING PROTEIN 2;                  
76535:  ay4e-A  2.6 30.8  124   248    5   MOLECULE: OS08G0151600 PROTEIN;                                      
76536:  rb3f-A  2.6 36.1  171  1356    6   MOLECULE: RHO1 GDP-GTP EXCHANGE PROTEIN 2;                           
76537:  gl5d-A  2.6 22.1   81   152    9   MOLECULE: SI:DKEY-148H10.5;                                          
76538:  ai6t-A  2.6 21.4  126  1770    6   MOLECULE: TRANSPOSON TY2-DR1 GAG-POL POLYPROTEIN;                    
76539:  vj3q-A  2.6 13.2  147   589    7   MOLECULE: UNCHARACTERIZED PROTEIN;                                   
76540:  pfx7-A  2.6 14.5   92   233    8   MOLECULE: UNCHARACTERIZED PROTEIN;                                   
76541:  rew1-A  2.6 21.2  108  1038    6   MOLECULE: FI16910P1;                                                 
76542:  kw0z-A  2.6 25.6  113   737    9   MOLECULE: LEUCINE-RICH REPEAT-CONTAINING G PROTEIN-COUPLED           
76543:  yr7x-A  2.6 12.6   85   278    6   MOLECULE: MEMBRANE-ASSOCIATED RING FINGER (C3HC4) 5;                 
76544:  xl2r-A  2.6  4.3   69   163    4   MOLECULE: HVA22-LIKE PROTEIN;                                        
76545:  g3nz-A  2.6 19.8  126   356    6   MOLECULE: CHEMOKINE (C-C MOTIF) RECEPTOR 1-LIKE 1;                   
76546:  kx0l-A  2.6 18.7  100   540    9   MOLECULE: MITOCHONDRIAL ANTIVIRAL-SIGNALING PROTEIN;                 
76547:  xhe9-A  2.6 19.4  162  1776   10   MOLECULE: UNCHARACTERIZED PROTEIN;                                   
76548:  ap7p-A  2.6 10.7  131  1989   11   MOLECULE: EXOPHILIN-5;                                               
76549:  afx0-A  2.6  6.9  120   266    4   MOLECULE: G_PROTEIN_RECEP_F1_2 DOMAIN-CONTAINING PROTEIN;            
76550:  eq3w-A  2.6  5.8   58   102    7   MOLECULE: OS03G0728600 PROTEIN;                                      
76551:  w8pg-A  2.6 20.0  151   419    8   MOLECULE: ACYL-[ACYL-CARRIER-PROTEIN] DESATURASE 6, CHLOROP          
76552:  aq7u-A  2.6  4.4   63   200    6   MOLECULE: DUF19 DOMAIN-CONTAINING PROTEIN;                           
76553:  ii9s-A  2.6 15.2  110   677    6   MOLECULE: NUCLEOPORIN GLE1;                                          
76554:  z1rt-A  2.6 16.7  120   375    6   MOLECULE: ADIPONECTIN RECEPTOR 1;                                    
76555:  djy3-A  2.6  7.8   84   713    8   MOLECULE: DEVELOPMENT PROTEIN;                                       
76556:  p3yk-A  2.6  8.4   80    82    3   MOLECULE: INHIBITOR/LIPID-TRANSFER PROTEIN/SEED STORAGE 2S           
76557:  f3xs-A  2.6 21.1  109   878    7   MOLECULE: OS09G0241100 PROTEIN;                                      
76558:  vhb7-A  2.6 12.3  121  1145    3   MOLECULE: TRANSCRIPTION TERMINATION FACTOR, RNA POLYMERASE           
76559:  ji9g-A  2.6 12.8   46   756    7   MOLECULE: UNCHARACTERIZED PROTEIN;                                   
76560:  d7aj-A  2.6 11.8   81   157   10   MOLECULE: UNCHARACTERIZED PROTEIN;                                   
76561:  zr4y-A  2.6 16.9  141   374    6   MOLECULE: P2Y PURINOCEPTOR 11;                                       
76562:  bwe2-A  2.6 16.5  140  1848    6   MOLECULE: B-TFIID TATA-BOX-BINDING PROTEIN-ASSOCIATED FACTO          
76563:  os2t-A  2.6 23.9  126  1099    5   MOLECULE: PHOSPHOLIPID-TRANSPORTING ATPASE;                          
76564:  n9zw-A  2.6 21.0  147  1470    6   MOLECULE: ARM REPEAT SUPERFAMILY PROTEIN;                            
76565:  z1ng-A  2.6 24.1  104   515    4   MOLECULE: SWI/SNF RELATED, MATRIX ASSOCIATED, ACTIN DEPENDE          
76566:  f7dk-A  2.6 24.1  117  1362    3   MOLECULE: PHOSVITIN;                                                 
76567:  vi0v-A  2.6  4.7   99   241    3   MOLECULE: CYTOCHROME B561 FAMILY, MEMBER A3B;                        
76568:  h2of-A  2.6 15.2   95   729    7   MOLECULE: DELTA-1-PYRROLINE-5-CARBOXYLATE SYNTHASE;                  
76569:  v4qx-A  2.6  4.7  131   348    2   MOLECULE: RHODOPSIN;                                                 
76570:  np5n-A  2.6 30.9  108   576   10   MOLECULE: C2H2 TYPE ZN-FINGER-CONTAINING PROTEIN;                    
76571:  qy4i-A  2.6 17.8   88   946    8   MOLECULE: ALANINE--TRNA LIGASE, CYTOPLASMIC;                         
76572:  jm6p-A  2.6 12.3  168  1057    8   MOLECULE: H(+)-EXPORTING DIPHOSPHATASE;                              
76573:  wcg7-A  2.6 18.4  151   722    5   MOLECULE: ZINC FINGER BED DOMAIN-CONTAINING PROTEIN RICESLE          
76574:  i2aq-A  2.6 16.2   71   839   11   MOLECULE: UNCHARACTERIZED PROTEIN;                                   
76575:  mwv9-A  2.6  4.7   60    79    7   MOLECULE: UPF0291 PROTEIN SAOUHSC_01336;                             
76576:  p1hk-A  2.6  7.7   60    89    3   MOLECULE: ATP SYNTHASE MEMBRANE SUBUNIT F;                           
76577:  zv9w-A  2.6  9.7  141   673    7   MOLECULE: ATP-BINDING CASSETTE, SUB-FAMILY G (WHITE), MEMBE          
76578:  ra1k-A  2.6 21.3  164   580    5   MOLECULE: PENTATRICOPEPTIDE REPEAT-CONTAINING PROTEIN MITOC          
76579:  h2cq-A  2.6  6.1   70    83    7   MOLECULE: UNCHARACTERIZED PROTEIN;                                   
76580:  mt5o-A  2.6 28.3   95   576   11   MOLECULE: TREHALASE;                                                 
76581:  lw1o-A  2.6 11.6  143   369    4   MOLECULE: SOMATOSTATIN RECEPTOR TYPE 2;                              
76582:  ztl1-A  2.6 11.3   84   126    6   MOLECULE: UNCHARACTERIZED PROTEIN;                                   
76583:  z5cs-A  2.6 10.4  108   427    6   MOLECULE: OS12G0135300 PROTEIN;                                      
76584:  eir6-A  2.6 11.7   90   752   10   MOLECULE: COILED-COIL DOMAIN-CONTAINING PROTEIN 157;                 
76585:  c7az-A  2.6  6.5   87   539    5   MOLECULE: UNCHARACTERIZED PROTEIN;                                   
76586:  ba5b-A  2.6  4.3   79   458    5   MOLECULE: UNCHARACTERIZED PROTEIN;                                   
76587:  q3vs-A  2.6 26.7  186  1033    9   MOLECULE: UNCHARACTERIZED PROTEIN;                                   
76588:  jgm6-A  2.6  8.3   77   131    5   MOLECULE: NODULIN-LIKE DOMAIN-CONTAINING PROTEIN;                    
76589:  au6e-A  2.6  8.8   87   312    5   MOLECULE: ECF RNA POLYMERASE SIGMA FACTOR SIGJ;                      
76590:  njm5-A  2.6  4.7  101   208    5   MOLECULE: OS08G0516500 PROTEIN;                                      
76591:  f8iy-A  2.6  5.4   78   157    5   MOLECULE: UNCHARACTERIZED PROTEIN F7K15_130;                         
76592:  wm6w-A  2.6 25.1  129   905    5   MOLECULE: GAMMA-TUBULIN COMPLEX COMPONENT 3;                         
76593:  sia0-A  2.6 14.9  168   863    3   MOLECULE: DOLICHYL-DIPHOSPHOOLIGOSACCHARIDE--PROTEIN                 
76594:  kil0-A  2.6 13.5  100   745    5   MOLECULE: UNCHARACTERIZED PROTEIN;                                   
76595:  tx8c-A  2.6 10.7   79   178    3   MOLECULE: DUF19 DOMAIN-CONTAINING PROTEIN;                           
76596:  x8ex-A  2.6  5.4   96   164    5   MOLECULE: V-TYPE PROTON ATPASE PROTEOLIPID SUBUNIT;                  
76597:  nnj5-A  2.6  4.7   68   151   15   MOLECULE: MEIOTICALLY UP-REGULATED GENE 114 PROTEIN;                 
76598:  wy6z-A  2.6 12.1   72   144   13   MOLECULE: TRANSCRIPTIONAL REGULATOR SLYA;                            
76599:  l8jm-A  2.6 10.9  117   454    4   MOLECULE: SET DOMAIN-CONTAINING PROTEIN;                             
76600:  e6hd-A  2.6 12.5  168   390    3   MOLECULE: G_PROTEIN_RECEP_F1_2 DOMAIN-CONTAINING PROTEIN;            
76601:  yqo7-A  2.6  3.5   48    51    6   MOLECULE: UNCHARACTERIZED PROTEIN;                                   
76602:  cx6h-A  2.6  9.4  110   150    7   MOLECULE: ER MEMBRANE PROTEIN COMPLEX SUBUNIT 4;                     
76603:  mnz9-A  2.6 15.8   99   238    8   MOLECULE: MYB9;                                                      
76604:  f7kf-A  2.6  7.7  109   162    5   MOLECULE: UNCHARACTERIZED PROTEIN;                                   
76605:  q7sv-A  2.6 26.5  164  1386    6   MOLECULE: P-TYPE ATPASE;                                             
76606:  qx8h-A  2.6 19.7  152  1270   13   MOLECULE: RYANODINE RECEPTOR 3;                                      
76607:  bcf7-A  2.6 27.2  117   732    9   MOLECULE: TIR DOMAIN-CONTAINING ADAPTER MOLECULE 1;                  
76608:  c6ec-A  2.6  5.8  108   179    5   MOLECULE: UNCHARACTERIZED PROTEIN;                                   
76609:  jlw8-A  2.6 15.9   97   429    5   MOLECULE: PROTEASOME ENDOPEPTIDASE COMPLEX;                          
76610:  pee5-A  2.6 15.4  127   766    5   MOLECULE: PUTATIVE ANION/PROTON EXCHANGE TRANSPORTER C19C7.          
76611:  ty8j-A  2.6 10.0  124   766    7   MOLECULE: BONE MORPHOGENETIC PROTEIN/RETINOIC ACID-INDUCIBL          
76612:  cc4p-A  2.6 26.0  154   466    6   MOLECULE: GENERAL TRANSCRIPTION FACTOR 2-RELATED ZINC FINGE          
76613:  ab6x-A  2.6 28.0   90  1067    3   MOLECULE: ZINC FINGER MIZ DOMAIN-CONTAINING PROTEIN 1;               
76614:  pwk2-A  2.6 33.0  160   458    7   MOLECULE: BSD DOMAIN-CONTAINING PROTEIN;                             
76615:  h7yy-A  2.6 33.3  124  1400    8   MOLECULE: HEMICENTIN-1;                                              
76616:  sk6z-A  2.6 35.2  167   531   11   MOLECULE: NON-MUSCLE CALDESMON;                                      
76617:  f6rw-A  2.6 27.3  124   523    5   MOLECULE: XANTHOTOXIN 5-HYDROXYLASE CYP82C2;                         
76618:  eaf0-A  2.6 26.4   84   178    6   MOLECULE: ATP SYNTHASE SUBUNIT D, MITOCHONDRIAL;                     
76619:  fe0k-A  2.6 24.1  119   477    5   MOLECULE: BCDNA.LD28419;                                             
76620:  gis0-A  2.6 21.0  109   609    7   MOLECULE: SERINE/THREONINE PROTEIN KINASE, FIKK FAMILY;              
76621:  o8pp-A  2.6 15.0   83   522    5   MOLECULE: PROBABLE MANNOSYLTRANSFERASE KTR5;                         
76622:  w5ge-A  2.6  8.2  112   198    5   MOLECULE: ABC TRANSMEMBRANE TYPE-1 DOMAIN-CONTAINING PROTEI          
76623:  rzz7-A  2.6 26.8  133   817    4   MOLECULE: UNCHARACTERIZED PROTEIN;                                   
76624:  bbs3-A  2.6 34.1  139  1425    4   MOLECULE: RAB-GAP TBC DOMAIN-CONTAINING PROTEIN;                     
76625:  rl3j-A  2.6 10.7   98   195    7   MOLECULE: UNCHARACTERIZED PROTEIN C7ORF50 HOMOLOG;                   
76626:  m1hk-A  2.6 11.3  108   189    6   MOLECULE: ACCESSORY GENE REGULATOR PROTEIN B;                        
76627:  ns1l-A  2.6 12.6  149   370    5   MOLECULE: HYPOTHETICAL_PROTEIN_-_CONSERVED;                          
76628:  zwa4-A  2.6  9.4  129   355    5   MOLECULE: UNCHARACTERIZED PROTEIN;                                   
76629:  d8la-A  2.6 40.3   93   683    4   MOLECULE: UBIQUITIN CARBOXYL-TERMINAL HYDROLASE MINDY;               
76630:  yke8-A  2.6 15.1   93   182   10   MOLECULE: UNCHARACTERIZED PROTEIN;                                   
76631:  ivk0-A  2.6 21.9  144  1400    6   MOLECULE: MIDASIN;                                                   
76632:  wc9x-A  2.6  8.4  148   750    7   MOLECULE: SIGNAL TRANSDUCER AND ACTIVATOR OF TRANSCRIPTION           
76633:  ljd2-A  2.6 19.2  111   738    5   MOLECULE: MLT-TEN (MLT-10) RELATED;                                  
76634:  y5oh-A  2.6  3.8   73   142    7   MOLECULE: IFITM3;                                                    
76635:  s7qd-A  2.6 16.5  126   726    8   MOLECULE: GLYCEROL-3-PHOSPHATE DEHYDROGENASE;                        
76636:  k6iv-A  2.6 29.7  166  1278    7   MOLECULE: E3 UBIQUITIN-PROTEIN LIGASE MYCBP2;                        
76637:  m4rc-A  2.6  6.9  108   191    7   MOLECULE: UNCHARACTERIZED PROTEIN;                                   
76638:  rq7j-A  2.6  7.5   79   943    8   MOLECULE: GC-RICH SEQUENCE DNA-BINDING FACTOR-LIKE PROTEIN;          
76639:  a0xm-A  2.6 21.0   85  1965    6   MOLECULE: MOLTING DEFECTIVE, ISOFORM D;                              
76640:  tkp2-A  2.6 24.3  112   343    9   MOLECULE: PROTEIN MAK16 HOMOLOG;                                     
76641:  rr2w-A  2.6 26.7  100   628    6   MOLECULE: UNCHARACTERIZED PROTEIN;                                   
76642:  wkf8-A  2.6 11.2  151   716    4   MOLECULE: PHENYLALANINE AMMONIA-LYASE;                               
76643:  jxf2-A  2.6  8.2  101   166    3   MOLECULE: UNCHARACTERIZED PROTEIN;                                   
76644:  u4ng-A  2.6 27.7  145   571    8   MOLECULE: UNCHARACTERIZED PROTEIN;                                   
76645:  gp0b-A  2.6  5.0  121   307    3   MOLECULE: TASTE RECEPTOR TYPE 2;                                     
76646:  z3yb-A  2.6 12.2  130   923    4   MOLECULE: E1-E2 ATPASE FAMILY PROTEIN, EXPRESSED;                    
76647:  fpr8-A  2.6 16.7  213   859    8   MOLECULE: DHAK DOMAIN-CONTAINING PROTEIN;                            
76648:  snp0-A  2.6 18.6  171  1416    6   MOLECULE: PHOSPHOLIPID-TRANSPORTING ATPASE VD;                       
76649:  cks0-A  2.6  8.6   97   505   10   MOLECULE: 3-KETOACYL-COA SYNTHASE;                                   
76650:  qss9-A  2.6 28.8  165   927   10   MOLECULE: DNA-BINDING PROTEIN RFX6;                                  
76651:  hq9r-A  2.6  7.7  118   353    3   MOLECULE: PUTATIVE PERMEASE PERM;                                    
76652:  f5ol-A  2.6 25.7  116  1494    6   MOLECULE: SERINE/THREONINE-PROTEIN KINASE VPS15;                     
76653:  kd5b-A  2.6 28.3  146  1434    5   MOLECULE: RAP PROTEIN, PUTATIVE;                                     
76654:  ae3d-A  2.6 34.0  185  1262    8   MOLECULE: SEC7 DOMAIN-CONTAINING PROTEIN;                            
76655:  bj8z-A  2.6 19.4  134  1428    6   MOLECULE: DNA MISMATCH REPAIR PROTEIN MSH3;                          
76656:  sfz7-A  2.6 17.8  105   353   10   MOLECULE: TRANSCRIPTION INITIATION FACTOR TFIID SUBUNIT 8;           
76657:  u6gh-A  2.6 20.2   94   935    7   MOLECULE: UNCHARACTERIZED PROTEIN YJR061W;                           
76658:  tm8v-A  2.6 16.3  102   202    4   MOLECULE: MADS-BOX TRANSCRIPTION FACTOR 33;                          
76659:  p2ol-A  2.6 13.8  138   528    4   MOLECULE: NUCLEOBASE-ASCORBATE TRANSPORTER 5;                        
76660:  tb7m-A  2.6  9.4  100   309    7   MOLECULE: UNCHARACTERIZED PROTEIN;                                   
76661:  umm2-A  2.6 11.7  142   718    8   MOLECULE: UNCHARACTERIZED PROTEIN;                                   
76662:  vew8-A  2.6 19.3  136   333    5   MOLECULE: DNAJ HOMOLOG SUBFAMILY C MEMBER 25 HOMOLOG;                
76663:  mul6-A  2.6 22.9  134   649    5   MOLECULE: POLY [ADP-RIBOSE] POLYMERASE;                              
76664:  qec9-A  2.6  9.7   74    91    7   MOLECULE: OS11G0694500 PROTEIN;                                      
76665:  tl3r-A  2.6 16.8  111   740    4   MOLECULE: SERINE/THREONINE-PROTEIN KINASE DCLK1;                     
76666:  qv3u-A  2.6 14.4  127   952    9   MOLECULE: EUKARYOTIC INITIATION FACTOR 4F SUBUNIT P150;              
76667:  sd2n-A  2.6 28.1   94   418   10   MOLECULE: UNCHARACTERIZED PROTEIN;                                   
76668:  u6rc-A  2.6 30.3  123   594    8   MOLECULE: CRAL-TRIO DOMAIN-CONTAINING PROTEIN;                       
76669:  z7ms-A  2.6  8.6  126   479    5   MOLECULE: UNCHARACTERIZED PROTEIN;                                   
76670:  v6an-A  2.6 22.3  177  1904    5   MOLECULE: 1,3-BETA-GLUCAN SYNTHASE;                                  
76671:  qfx9-A  2.6 32.0  115  1355    7   MOLECULE: UNCHARACTERIZED PROTEIN;                                   
76672:  pk3i-A  2.6 34.0  166   255    8   MOLECULE: SPERMATOGENESIS-ASSOCIATED GLUTAMATE (E)-RICH PRO          
76673:  y2km-A  2.6 22.0  166   811   11   MOLECULE: EXOCYST COMPLEX COMPONENT SEC10;                           
76674:  fe3j-A  2.6 34.4  170  1791    8   MOLECULE: SODIUM CHANNEL PROTEIN TYPE 11 SUBUNIT ALPHA;              
76675:  eu9x-A  2.6 19.8  146   282    5   MOLECULE: OS12G0156000 PROTEIN;                                      
76676:  fu2y-A  2.6 14.9  117   618    9   MOLECULE: ABC1 DOMAIN-CONTAINING PROTEIN;                            
76677:  e3sw-A  2.6 21.7  101   271   11   MOLECULE: 5'-AMP-ACTIVATED PROTEIN KINASE SUBUNIT BETA-2;            
76678:  fv2u-A  2.6 13.9   79   557    9   MOLECULE: OS01G0725600 PROTEIN;                                      
76679:  chd7-A  2.6 24.1   92   446    3   MOLECULE: PUTATIVE CYTOCHROME P450 2D7;                              
76680:  a6mq-A  2.6  5.5   55    71   15   MOLECULE: HEME OXYGENASE 1 CHLOROPLASTIC;                            
76681:  l5fs-A  2.6 17.8   81   474    7   MOLECULE: CITRATE SYNTHASE 4, MITOCHONDRIAL;                         
76682:  ycg4-A  2.6 10.2   84   418    6   MOLECULE: COP9 SIGNALOSOME COMPLEX SUBUNIT 3;                        
76683:  cg6f-A  2.6 30.7  114   343   11   MOLECULE: ALLERGIN-1;                                                
76684:  t6kr-A  2.6 21.5  132   738    8   MOLECULE: EXOCYST COMPLEX COMPONENT 3;                               
76685:  a4de-A  2.6 19.6  120   797    8   MOLECULE: SHORT TRANSIENT RECEPTOR POTENTIAL CHANNEL 4-ASSO          
76686:  hz9r-A  2.6 33.6  139  1235    6   MOLECULE: HIGH-AFFINITY POTASSIUM TRANSPORT PROTEIN;                 
76687:  v4xo-A  2.6 31.9  198   696    9   MOLECULE: RHO-RELATED BTB DOMAIN-CONTAINING 1;                       
76688:  u1kq-A  2.6 16.2  100   666    9   MOLECULE: TRANSMEMBRANE AMINO ACID TRANSPORTER FAMILY PROTE          
76689:  dql8-A  2.6 22.0   89   515   10   MOLECULE: CARBOXYL-TERMINAL-PROCESSING PEPTIDASE 2, CHLOROP          
76690:  ym6e-A  2.6 14.6  154   760    6   MOLECULE: VIN3-LIKE PROTEIN 2;                                       
76691:  jbx4-A  2.6 21.5   83   580    7   MOLECULE: ACYL-COENZYME A SYNTHETASE ACSM4, MITOCHONDRIAL;           
76692:  j9gs-A  2.6 21.1   92   654    9   MOLECULE: METHYLENETETRAHYDROFOLATE REDUCTASE;                       
76693:  o1ws-A  2.6 17.3  110   561    5   MOLECULE: OS01G0227500 PROTEIN;                                      
76694:  g0ty-A  2.6 15.8   68   226    3   MOLECULE: MICOS COMPLEX SUBUNIT;                                     
76695:  f5gu-A  2.6 11.0  118   290    5   MOLECULE: UNCHARACTERIZED PROTEIN;                                   
76696:  u8tf-A  2.6  6.2  101   521    4   MOLECULE: CARBOXYPEPTIDASE;                                          
76697:  bri2-A  2.6 18.9  155  1318    5   MOLECULE: P-GLYCOPROTEIN RELATED;                                    
76698:  p9cw-A  2.6 12.4  102   421    5   MOLECULE: PEPTIDASE_S8 DOMAIN-CONTAINING PROTEIN;                    
76699:  oet1-A  2.6  9.0   92  1400    8   MOLECULE: NEUROBEACHIN-LIKE PROTEIN 2;                               
76700:  ht9k-A  2.6  5.4   72    99   11   MOLECULE: BTB/POZ DOMAIN-CONTAINING PROTEIN;                         
76701:  ba8e-A  2.6 26.0  104   561    5   MOLECULE: OS01G0631900 PROTEIN;                                      
76702:  am2z-A  2.6 13.6   67   450    7   MOLECULE: COREPRESSOR INTERACTING WITH RBPJ 1;                       
76703:  pxu7-A  2.6 10.2  103   407    8   MOLECULE: UNCHARACTERIZED PROTEIN;                                   
76704:  a0sd-A  2.6 28.7  142  1475    2   MOLECULE: UNCHARACTERIZED PROTEIN;                                   
76705:  rtw1-A  2.6 31.8  122  1105    2   MOLECULE: PROBABLE DIGUANYLATE CYCLASE DGCE;                         
76706:  rl1i-A  2.6 21.3  149   787    5   MOLECULE: HALF TRANSPORTER (PGP RELATED);                            
76707:  ff7x-A  2.6 22.1  104   574    7   MOLECULE: PROTEIN NDNF;                                              
76708:  jj9r-A  2.6  2.9   76   627    9   MOLECULE: MUSCARINIC ACETYLCHOLINE RECEPTOR GAR-2;                   
76709:  jqo9-A  2.6 31.6  168   839    7   MOLECULE: NA_H_EXCHANGER DOMAIN-CONTAINING PROTEIN;                  
76710:  ddu4-A  2.6 11.3  103   488    8   MOLECULE: UNCHARACTERIZED PROTEIN;                                   
76711:  wy6d-A  2.6 20.3  154   616    3   MOLECULE: KELCH-LIKE PROTEIN 36;                                     
76712:  zhe5-A  2.6 16.9  140  1278    4   MOLECULE: MEDIATOR OF RNA POLYMERASE II TRANSCRIPTION SUBUN          
76713:  x6tp-A  2.6 15.3  159   581    3   MOLECULE: PENTATRICOPEPTIDE REPEAT-CONTAINING PROTEIN;               
76714:  gb6z-A  2.6  4.6   68   244    9   MOLECULE: BROMODOMAIN TESTIS-SPECIFIC PROTEIN;                       
76715:  j3uv-A  2.6 28.9  105   424    9   MOLECULE: TRANSMEMBRANE PROTEIN 130;                                 
76716:  ew3q-A  2.6 29.1  150   543    7   MOLECULE: ZINC FINGER AND SCAN DOMAIN-CONTAINING 25;                 
76717:  mq9l-A  2.6 14.4  164  1614    6   MOLECULE: UNCHARACTERIZED PROTEIN;                                   
76718:  sod2-A  2.6 18.3  168   999    5   MOLECULE: VPS9 DOMAIN-CONTAINING PROTEIN;                            
76719:  ac9h-A  2.6 18.6  159   982    6   MOLECULE: UNCHARACTERIZED PROTEIN;                                   
76720:  rzw3-A  2.6 25.4   98  1079    5   MOLECULE: SI:CH211-246B8.1;                                          
76721:  gq3u-A  2.6 13.1  112   345    9   MOLECULE: PUTATIVE MEDIATOR OF RNA POLYMERASE II TRANSCRIPT          
76722:  fs7l-A  2.6 13.8   92   339    5   MOLECULE: TRANSMEMBRANE PROTEIN 59-LIKE;                             
76723:  l1uy-A  2.6 29.3  157   554    8   MOLECULE: ZINC FINGER AND SCAN DOMAIN-CONTAINING 21;                 
76724:  jgg1-A  2.6 15.0  127   597    6   MOLECULE: TWIK FAMILY OF POTASSIUM CHANNELS;                         
76725:  j1rn-A  2.6 29.5  150   417    9   MOLECULE: UNCHARACTERIZED PROTEIN;                                   
76726:  xqo0-A  2.6 23.4   85   236    9   MOLECULE: PROBABLE FIMBRIAL CHAPERONE ECPE;                          
76727:  pbx8-A  2.6  3.1   58   113    9   MOLECULE: IG HEAVY CHAIN V-III REGION ABE-47N;                       
76728:  in4x-A  2.6  6.0  125   495    6   MOLECULE: LYSOPHOSPHOLIPID ACYLTRANSFERASE 1;                        
76729:  x8ck-A  2.6 22.3  131   365    5   MOLECULE: PROTEIN FAM118B;                                           
76730:  exf0-A  2.6 13.6  116   514    8   MOLECULE: RCG46279;                                                  
76731:  jzw5-A  2.6 28.7  101  1400    3   MOLECULE: OTOGELIN;                                                  
76732:  r6uc-A  2.6  8.0  114   312    7   MOLECULE: ASCORBATE-SPECIFIC TRANSMEMBRANE ELECTRON TRANSPO          
76733:  gqn8-A  2.6 17.3  131  1070    5   MOLECULE: PHOSPHATIDYLINOSITOL 4,5-BISPHOSPHATE 3-KINASE CA          
76734:  z1tj-A  2.6 13.2   87   483    9   MOLECULE: CLATHRIN_COAT_ASSEMBLY_PROTEIN_-_PUTATIVE;                 
76735:  xh5w-A  2.6 24.7  139  1288    5   MOLECULE: EPIPLAKIN;                                                 
76736:  p4vc-A  2.6  3.8   42    60    5   MOLECULE: OS06G0312900 PROTEIN;                                      
76737:  nst5-A  2.6 18.1   91   468   11   MOLECULE: PROBABLE CITRATE SYNTHASE, MITOCHONDRIAL;                  
76738:  din4-A  2.6 29.2   92  1094    5   MOLECULE: OS11G0183800 PROTEIN;                                      
76739:  t8nz-A  2.6 26.0   90   405    7   MOLECULE: UNCHARACTERIZED PROTEIN;                                   
76740:  zh3j-A  2.6 21.9  121   708    7   MOLECULE: PHD DOMAIN-CONTAINING PROTEIN;                             
76741:  jzy0-A  2.6 29.6  114   174   10   MOLECULE: WPP DOMAIN-CONTAINING PROTEIN 2;                           
76742:  lk0m-A  2.6  6.1  118   339    5   MOLECULE: UNCHARACTERIZED PROTEIN;                                   
76743:  poc0-A  2.6 22.9  134   287    5   MOLECULE: GENETIC INTERACTOR OF PROHIBITIN 7, MITOCHONDRIAL          
76744:  fcu2-A  2.6 10.9   95  1400   11   MOLECULE: DYNEIN HEAVY CHAIN 6, AXONEMAL;                            
76745:  kwb4-A  2.6 23.4  199   562    5   MOLECULE: UNCHARACTERIZED PROTEIN;                                   
76746:  xb7e-A  2.6 11.9  123   304    8   MOLECULE: E3 UBIQUITIN-PROTEIN LIGASE CHIP;                          
76747:  b4ay-A  2.6 24.0   79   516    4   MOLECULE: UNCHARACTERIZED PROTEIN;                                   
76748:  hn7h-A  2.6  9.7  105   383    5   MOLECULE: WAT1-RELATED PROTEIN;                                      
76749:  uf0h-A  2.6 11.6   67   112    9   MOLECULE: ABPBG12;                                                   
76750:  z3ef-A  2.6 16.2   94  1400    7   MOLECULE: TRANSMEMBRANE PROTEIN KIAA1109;                            
76751:  o7rm-A  2.6 15.8  149   619    5   MOLECULE: ZGC:110789;                                                
76752:  q1cb-A  2.6  7.3   88   254    5   MOLECULE: DUF679 DOMAIN MEMBRANE PROTEIN 7;                          
76753:  sb3m-A  2.6 27.0  128   858    8   MOLECULE: RECEPTOR-LIKE PROTEIN KINASE ANXUR2;                       
76754:  nsw4-A  2.6  8.6  111   414    5   MOLECULE: GPCRRHOPSN4 DOMAIN-CONTAINING PROTEIN;                     
76755:  f2qc-A  2.6  7.8  118   609    9   MOLECULE: GUP1, PUTATIVE;                                            
76756:  daq8-A  2.6 25.3  116   145    3   MOLECULE: OS08G0122700 PROTEIN;                                      
76757:  e9bc-A  2.6  7.5   96   130    4   MOLECULE: ENDOPLASMIC RETICULUM TRANSMEMBRANE PROTEIN;               
76758:  dy6m-A  2.6 32.5  164  1017    3   MOLECULE: FORMIN-BINDING PROTEIN 4;                                  
76759:  yhi2-A  2.6  9.2   58   161    2   MOLECULE: PHOSPHOTRANSFERASE ENZYME IIB COMPONENT GLVB;              
76760:  kg6h-A  2.6 39.5  126  1701    8   MOLECULE: ZF-C3H1 DOMAIN-CONTAINING PROTEIN;                         
76761:  jq6u-A  2.6 13.5   92   330    5   MOLECULE: 28S RIBOSOMAL PROTEIN S35, MITOCHONDRIAL;                  
76762:  xtm7-A  2.6 11.1   77   150    4   MOLECULE: CHOLINE/ETHANOLAMINEPHOSPHOTRANSFERASE 1;                  
76763:  xt4h-A  2.6 23.8  142   668    8   MOLECULE: PROBABLE SERINE/THREONINE-PROTEIN KINASE ABKB;             
76764:  sps2-A  2.6 11.0   85   503    8   MOLECULE: GLYCEROL-3-PHOSPHATE 2-O-ACYLTRANSFERASE 4;                
76765:  u6jj-A  2.6 21.8  163   419   11   MOLECULE: POLY(A)-BINDING PROTEIN-INTERACTING PROTEIN 1;             
76766:  ecn3-A  2.6 15.0  125   288    2   MOLECULE: T CELL-INTERACTING,-ACTIVATING RECEPTOR ON MYELOI          
76767:  t8fo-A  2.6 10.4  110   305    5   MOLECULE: DENSITY-REGULATED PROTEIN;                                 
76768:  lrs5-A  2.6 22.0  114  1082    4   MOLECULE: CALCIUM-TRANSPORTING ATPASE;                               
76769:  ya8g-A  2.6 15.2   89   102    6   MOLECULE: APOLIPOPROTEIN A-II;                                       
76770:  oh9o-A  2.6 11.3  108   208    8   MOLECULE: SODIUM/POTASSIUM-TRANSPORTING ATPASE SUBUNIT               
76771:  ueh4-A  2.6 11.6  110   536    5   MOLECULE: UNCHARACTERIZED PROTEIN, ISOFORM B;                        
76772:  jf7s-A  2.6 24.5  183   937    8   MOLECULE: ABC TRANSPORTER DOMAIN-CONTAINING PROTEIN;                 
76773:  ixb5-A  2.6 23.8   94   262    5   MOLECULE: OS02G0729801 PROTEIN;                                      
76774:  g0kk-A  2.6 10.3  114   229    4   MOLECULE: LIPOMA HMGIC (HMGIC) FUSION PARTNER-LIKE HOMOLOG;          
76775:  gq1l-A  2.6 13.4  148   416    7   MOLECULE: ENTEROBACTIN EXPORTER ENTS;                                
76776:  qfg4-A  2.6 16.5  145  1400    6   MOLECULE: MUCIN-5AC;                                                 
76777:  qkz0-A  2.6  9.0  104   218    8   MOLECULE: UNCHARACTERIZED PROTEIN;                                   
76778:  rw7o-A  2.6  5.2  134   336    2   MOLECULE: TRACE AMINE-ASSOCIATED RECEPTOR 10B;                       
76779:  anq0-A  2.6 29.7  162   359    7   MOLECULE: TYPE-1 ANGIOTENSIN II RECEPTOR;                            
76780:  wt9f-A  2.6 12.8  112   663    8   MOLECULE: POLYUNSATURATED FATTY ACID LIPOXYGENASE ALOX12;            
76781:  u6gd-A  2.6  9.5   97   152    8   MOLECULE: UNCHARACTERIZED PROTEIN;                                   
76782:  y8ce-A  2.6  8.3   91   456    2   MOLECULE: PRESENILIN-1;                                              
76783:  ij4r-A  2.6 13.8  125   858    7   MOLECULE: SHROOM FAMILY MEMBER 1;                                    
76784:  kqs4-A  2.6 14.5  130   623    8   MOLECULE: UNCHARACTERIZED PROTEIN;                                   
76785:  jzc8-A  2.6 23.6  142   534    8   MOLECULE: PROCOLLAGEN-PROLINE 4-DIOXYGENASE;                         
76786:  jfz1-A  2.6 11.9   69  1047    9   MOLECULE: CALCIUM-TRANSPORTING ATPASE;                               
76787:  dr2w-A  2.6 33.8  142   749    8   MOLECULE: METHIONINE--TRNA LIGASE;                                   
76788:  ua1c-A  2.6  4.3   83   232    6   MOLECULE: OS11G0284032 PROTEIN;                                      
76789:  n7wj-A  2.6 11.5  111   491    5   MOLECULE: PROBABLE FOLATE-BIOPTERIN TRANSPORTER 4;                   
76790:  rg5f-A  2.6 31.2  127   664    7   MOLECULE: NA_H_EXCHANGER DOMAIN-CONTAINING PROTEIN;                  
76791:  lbh5-A  2.6 27.4  188   434    6   MOLECULE: GOLD DOMAIN-CONTAINING PROTEIN;                            
76792:  fs3e-A  2.6  8.8  101   572    4   MOLECULE: ISOCITRATE LYASE;                                          
76793:  xu1w-A  2.6 10.8  126   815    5   MOLECULE: CELL DIVISION CONTROL PROTEIN 53;                          
76794:  dfx4-A  2.6 20.9   94   122   10   MOLECULE: UNCHARACTERIZED PROTEIN;                                   
76795:  a6wr-A  2.6 12.8   73   144    4   MOLECULE: MEDIATOR OF RNA POLYMERASE II TRANSCRIPTION SUBUN          
76796:  drn5-A  2.6  8.3   83   141    7   MOLECULE: AT4G12930;                                                 
76797:  l1gb-A  2.6 43.9  197  1394    9   MOLECULE: KINESIN-LIKE PROTEIN KIF27;                                
76798:  wgg4-A  2.6 20.8  139  1078    6   MOLECULE: UBIQUITIN-PROTEIN LIGASE, PUTATIVE;                        
76799:  izp5-A  2.6 16.7  128   793    6   MOLECULE: FORMIN-LIKE PROTEIN;                                       
76800:  u6zn-A  2.6 13.7  100   329    6   MOLECULE: OS04G0319900 PROTEIN;                                      
76801:  d0ii-A  2.6  8.0   97   263    9   MOLECULE: RRF DOMAIN-CONTAINING PROTEIN;                             
76802:  u6ka-A  2.6 23.1   79   862   10   MOLECULE: GOLGIN A1;                                                 
76803:  x6oj-A  2.6 11.2   83   198    2   MOLECULE: TATA-BOX-BINDING PROTEIN-ASSOCIATED FACTOR 11-LIK          
76804:  hf7o-A  2.6 20.0  127   643    5   MOLECULE: ACYL_TRANSF_3 DOMAIN-CONTAINING PROTEIN;                   
76805:  xx9h-A  2.6 34.8  130   713    5   MOLECULE: HYPOTHETICAL_PROTEIN_-_CONSERVED;                          
76806:  ksj5-A  2.6 16.0  130   471    5   MOLECULE: UNCHARACTERIZED PROTEIN;                                   
76807:  c0tf-A  2.6  7.4   47    81    9   MOLECULE: UNCHARACTERIZED PROTEIN;                                   
76808:  wrh4-A  2.6 25.0  108  1272    6   MOLECULE: OS02G0736600 PROTEIN;                                      
76809:  qeo3-A  2.6 19.8  113   793    7   MOLECULE: ADHESION G PROTEIN-COUPLED RECEPTOR G11;                   
76810:  rv3o-A  2.6 17.9  114   244    7   MOLECULE: UNCHARACTERIZED PROTEIN;                                   
76811:  ozq4-A  2.6 12.5   83   561    8   MOLECULE: RING-TYPE E3 UBIQUITIN TRANSFERASE;                        
76812:  hnp6-A  2.6 22.0  154  1089    8   MOLECULE: SUMO-SPECIFIC ISOPEPTIDASE USPL1;                          
76813:  os4s-A  2.6  7.0  126   568    7   MOLECULE: TRANSPORTER;                                               
76814:  kpg1-A  2.6  5.9  108   132    6   MOLECULE: UNCHARACTERIZED PROTEIN;                                   
76815:  hou5-A  2.6 14.8   72   301    6   MOLECULE: UNCHARACTERIZED PROTEIN;                                   
76816:  ui5x-A  2.6 17.2  120  1112    5   MOLECULE: PHYTOCHROME E;                                             
76817:  z5bi-A  2.6  7.7  135   810    8   MOLECULE: VOLUME-REGULATED ANION CHANNEL SUBUNIT LRRC8A;             
76818:  v3hw-A  2.6 17.9  137   564    7   MOLECULE: ZGC:172253;                                                
76819:  xua8-A  2.6 12.4  132   643    8   MOLECULE: HEPARAN-ALPHA-GLUCOSAMINIDE N-ACETYLTRANSFERASE;           
76820:  q5sm-A  2.6 12.7  132   259    9   MOLECULE: OS02G0529500 PROTEIN;                                      
76821:  a6ox-A  2.6 17.4  157   707    9   MOLECULE: LD33793P;                                                  
76822:  wui6-A  2.6  5.0   47    62    6   MOLECULE: OS08G0213816 PROTEIN;                                      
76823:  r0oi-A  2.6 24.7   97   443    8   MOLECULE: SERINE/THREONINE-PROTEIN KINASE 24;                        
76824:  ogu3-A  2.6  9.7   79   153    6   MOLECULE: F14D16.23;                                                 
76825:  xu8v-A  2.6  4.8   66   181    8   MOLECULE: IG-LIKE DOMAIN-CONTAINING PROTEIN;                         
76826:  m3qg-A  2.6  5.7   83   230   12   MOLECULE: PROBABLE FIMBRIAL CHAPERONE SFMC;                          
76827:  g3cf-A  2.6  7.1  103   453    3   MOLECULE: P4HA_N DOMAIN-CONTAINING PROTEIN;                          
76828:  ipm1-A  2.6  7.0   96   590    7   MOLECULE: SUCCINATE DEHYDROGENASE FLAVOPROTEIN SUBUNIT;              
76829:  muc6-A  2.6 20.1   75   231    8   MOLECULE: UNCHARACTERIZED PROTEIN;                                   
76830:  k6pw-A  2.6 27.3  138  1379    7   MOLECULE: EGF-LIKE DOMAIN-CONTAINING PROTEIN;                        
76831:  c8oo-A  2.6  5.3  119   335    7   MOLECULE: SEVEN TM RECEPTOR;                                         
76832:  dz5r-A  2.6 19.8  115   650    8   MOLECULE: HAT DIMERIZATION DOMAIN-CONTAINING PROTEIN / TRAN          
76833:  cdw3-A  2.6 14.4  102   820   11   MOLECULE: NUCLEAR PORE COMPLEX PROTEIN NUP93;                        
76834:  py8p-A  2.6 14.6  106   630    7   MOLECULE: DIFFERENTIALLY EXPRESSED IN FDCP 6;                        
76835:  ea9e-A  2.6 28.0  120   359    4   MOLECULE: TRANSCRIPTION ELONGATION FACTOR A N-TERMINAL AND           
76836:  xj1n-A  2.6  9.0   55   143   13   MOLECULE: TRANSCRIPTION REPRESSOR;                                   
76837:  zxl2-A  2.6 29.1  123   581    7   MOLECULE: UNCHARACTERIZED PROTEIN;                                   
76838:  cst5-A  2.6  8.4   76   118    7   MOLECULE: UNCHARACTERIZED PROTEIN C31G5.21;                          
76839:  j1uk-A  2.6 17.9  103   747    8   MOLECULE: PROTEIN PHTF2;                                             
76840:  bxw5-A  2.6  7.5  193   575    7   MOLECULE: DYW_DEAMINASE DOMAIN-CONTAINING PROTEIN;                   
76841:  n3ek-A  2.6 16.1  125   494   10   MOLECULE: MONOCOPPER OXIDASE-LIKE PROTEIN SKU5;                      
76842:  mg0w-A  2.6 16.4  140   420    4   MOLECULE: ODORANT RECEPTOR 63A;                                      
76843:  zt1s-A  2.6 10.6   99   132    7   MOLECULE: SET1 COMPLEX COMPONENT SHG1;                               
76844:  by1x-A  2.6 11.7  118   296    5   MOLECULE: OS08G0264700 PROTEIN;                                      
76845:  j8jr-A  2.6 35.8  144   831    5   MOLECULE: V-TYPE PROTON ATPASE SUBUNIT A;                            
76846:  kp5m-A  2.6 12.2  181   498    6   MOLECULE: UNCHARACTERIZED PROTEIN;                                   
76847:  duq4-A  2.6  7.2  114   512    3   MOLECULE: CYTOCHROME P450 72A14;                                     
76848:  e6mm-A  2.6 10.9   70   898    6   MOLECULE: COATOMER SUBUNIT GAMMA;                                    
76849:  t2ua-A  2.6  8.7  118   227   11   MOLECULE: PREDICTED GENE 10715;                                      
76850:  wv4h-A  2.6 26.0  120   361    4   MOLECULE: OS01G0802850 PROTEIN;                                      
76851:  v8ke-A  2.6  8.6  120   547    7   MOLECULE: SOLUTE CARRIER FAMILY 22 MEMBER 25;                        
76852:  h9gu-A  2.6 15.8  120   840    7   MOLECULE: UNCHARACTERIZED PROTEIN;                                   
76853:  e4po-A  2.6 25.7  126  1010    7   MOLECULE: OUTER ARM DYNEIN LIGHT CHAIN 1 PROTEIN;                    
76854:  sld3-A  2.6 37.7  171  1400    5   MOLECULE: MUCIN-19;                                                  
76855:  c4do-A  2.6 24.5  101   208    7   MOLECULE: UPF0711 PROTEIN C18ORF21 HOMOLOG;                          
76856:  zkd8-A  2.6 11.7   97  1400    5   MOLECULE: NEBULIN;                                                   
76857:  hye6-A  2.6 14.7  122  1207    7   MOLECULE: FORMIN-LIKE PROTEIN;                                       
76858:  niw4-A  2.6 14.0  105   709    8   MOLECULE: PUTATIVE XYLOGLUCAN GLYCOSYLTRANSFERASE 12;                
76859:  f2fl-A  2.6 12.0  103   564    6   MOLECULE: OS09G0296400 PROTEIN;                                      
76860:  cv5g-A  2.6 11.8  122   352    6   MOLECULE: UNCHARACTERIZED PROTEIN;                                   
76861:  jhs7-A  2.6  7.7  181   863    7   MOLECULE: UNCHARACTERIZED PROTEIN;                                   
76862:  vrw9-A  2.6 14.6   98   196    6   MOLECULE: SYNAPTOGYRIN 1B;                                           
76863:  q5oa-A  2.6 15.9  135  1234   10   MOLECULE: FORMIN-LIKE PROTEIN 3;                                     
76864:  jv2t-A  2.6 16.3  126   897    5   MOLECULE: ZINC FINGER PROTEIN ZAS1;                                  
76865:  d6ei-A  2.6  6.8   92   179    2   MOLECULE: OS04G0410300 PROTEIN;                                      
76866:  y3rg-A  2.6 19.5  189   672    6   MOLECULE: OS01G0175600 PROTEIN;                                      
76867:  d2vj-A  2.6 14.2  130   487    5   MOLECULE: UNCHARACTERIZED PROTEIN;                                   
76868:  fzf7-A  2.6 13.3  143   477    8   MOLECULE: SPORULATION-SPECIFIC PROTEIN 77;                           
76869:  jqd4-A  2.6 12.4  121   524    3   MOLECULE: OS01G0945200 PROTEIN;                                      
76870:  hq8j-A  2.6 36.4  132  1040    6   MOLECULE: UNCHARACTERIZED PROTEIN;                                   
76871:  owg9-A  2.6 32.0  169   455    5   MOLECULE: UNCHARACTERIZED PROTEIN;                                   
76872:  nwn8-A  2.6 30.7  154   927    8   MOLECULE: NUCLEAR FACTOR OF ACTIVATED T-CELLS, CYTOPLASMIC           
76873:  at1e-A  2.6 24.5   99   612    8   MOLECULE: OS02G0739900 PROTEIN;                                      
76874:  d7io-A  2.6 28.3  163  1039    7   MOLECULE: E3 UBIQUITIN-PROTEIN LIGASE UPL6;                          
76875:  gax8-A  2.6 29.3  119  2136    7   MOLECULE: U5 SMALL NUCLEAR RIBONUCLEOPROTEIN 200 KDA HELICA          
76876:  zz4r-A  2.6 32.2  102   393    9   MOLECULE: RE75113P;                                                  
76877:  nlw7-A  2.6  6.3   98   158   11   MOLECULE: UNCHARACTERIZED PROTEIN;                                   
76878:  qui3-A  2.6 10.2   81  1017    7   MOLECULE: PROTEIN KINASE DOMAIN-CONTAINING PROTEIN;                  
76879:  xl3k-A  2.6  6.8  134   320    8   MOLECULE: G PROTEIN, ALPHA SUBUNIT;                                  
76880:  b0yn-A  2.6 19.4  146   644   10   MOLECULE: SODIUM/HYDROGEN EXCHANGER;                                 
76881:  dj6c-A  2.6 25.9  164  1128    5   MOLECULE: EXPORTIN-6;                                                
76882:  sn8t-A  2.6  8.6   68   151    9   MOLECULE: 50S RIBOSOMAL PROTEIN L19E;                                
76883:  zl3a-A  2.6  8.0  127   523    9   MOLECULE: DYNEIN REGULATORY COMPLEX SUBUNIT 3;                       
76884:  uym0-A  2.6 11.3  113   327    4   MOLECULE: HEMERYTHRIN DOMAIN-CONTAINING PROTEIN;                     
76885:  cw9c-A  2.6 11.5  220   603    9   MOLECULE: OS02G0468800 PROTEIN;                                      
76886:  lby4-A  2.6  9.9   78   200    9   MOLECULE: UNCHARACTERIZED PROTEIN;                                   
76887:  q1sa-A  2.6  8.8   85   273    1   MOLECULE: UNCHARACTERIZED PROTEIN;                                   
76888:  ga7r-A  2.6 16.4  115   422    8   MOLECULE: SH2 DOMAIN-CONTAINING PROTEIN 4A;                          
76889:  buo7-A  2.6  3.4   66    92    8   MOLECULE: UNCHARACTERIZED PROTEIN;                                   
76890:  j1oq-A  2.6 28.8  144   710    5   MOLECULE: UNCHARACTERIZED PROTEIN;                                   
76891:  fy2c-A  2.6 23.8  119   443    6   MOLECULE: OS03G0825800 PROTEIN;                                      
76892:  ay9u-A  2.6 13.6   94   346    6   MOLECULE: OS08G0534900 PROTEIN;                                      
76893:  is9e-A  2.6 19.4  131   324    4   MOLECULE: PROTO-ONCOGENE MAS;                                        
76894:  sje2-A  2.6 26.3  126  1034    8   MOLECULE: PROTEIN KINASE, PUTATIVE;                                  
76895:  c8ml-A  2.6 25.3  161  1578    7   MOLECULE: FH1/FH2 DOMAIN-CONTAINING PROTEIN 3;                       
76896:  q0mu-A  2.6  2.7   62    66    3   MOLECULE: SI:CH211-229B6.1;                                          
76897:  f2cr-A  2.6  6.2   75   204    5   MOLECULE: CCHC-TYPE DOMAIN-CONTAINING PROTEIN;                       
76898:  ifc8-A  2.6 15.2  103   555    7   MOLECULE: PROBABLE APYRASE 6;                                        
76899:  pw4b-A  2.6 11.2   65   974    5   MOLECULE: DISCOIDIN DOMAIN RECEPTOR TYROSINE KINASE 1;               
76900:  tjs0-A  2.6 19.3  118  1748    4   MOLECULE: PROTEIN KINASE, PUTATIVE;                                  
76901:  h8sc-A  2.6 16.0  165  1059   10   MOLECULE: REVERSE TRANSCRIPTASE DOMAIN-CONTAINING PROTEIN;           
76902:  p6ge-A  2.6 23.2  157   394   10   MOLECULE: G_PROTEIN_RECEP_F1_2 DOMAIN-CONTAINING PROTEIN;            
76903:  ry9d-A  2.6 11.7  130   743    5   MOLECULE: PUTATIVE METALLOPHOSPHOESTERASE AT3G03305;                 
76904:  nc8u-A  2.6 23.7  145  2058    6   MOLECULE: E3 UBIQUITIN-PROTEIN LIGASE UBR-1;                         
76905:  how1-A  2.6 18.6  143   991    9   MOLECULE: PHOSPHATE METABOLISM PROTEIN 7;                            
76906:  mw8t-A  2.6 15.9  200  1615   10   MOLECULE: ATP-DEPENDENT DNA HELICASE;                                
76907:  rs2l-A  2.6 11.3   91   225    5   MOLECULE: CLASS E BASIC HELIX-LOOP-HELIX PROTEIN 23;                 
76908:  buz2-A  2.6 11.5  108   907    6   MOLECULE: DECAPPING ENZYME COMPLEX CATALYTIC SUBUNIT;                
76909:  nt5c-A  2.6 24.2   92   362    8   MOLECULE: INTERLEUKIN 2 RECEPTOR GAMMA COMMON.A;                     
76910:  kpl8-A  2.6 11.4  143   381    3   MOLECULE: TELEOST MULTIPLE TISSUE OPSIN 2B;                          
76911:  f4tz-A  2.6 40.5  142  1054    3   MOLECULE: CATION_ATPASE_N DOMAIN-CONTAINING PROTEIN;                 
76912:  i7ra-A  2.6 36.2  193  2671    5   MOLECULE: EIF-2-ALPHA KINASE ACTIVATOR GCN1;                         
76913:  z4dg-A  2.6  6.7   93   310    8   MOLECULE: OLFACTORY RECEPTOR;                                        
76914:  dt3v-A  2.6 10.4  123   542    9   MOLECULE: UNCHARACTERIZED PROTEIN;                                   
76915:  xw4a-A  2.6 21.1  134   562    5   MOLECULE: UNCHARACTERIZED PROTEIN;                                   
76916:  sf5s-A  2.6 28.4  179  2359    5   MOLECULE: PRE-MRNA-PROCESSING-SPLICING FACTOR 8B;                    
76917:  o7xl-A  2.6 13.2  127   230    9   MOLECULE: UNCHARACTERIZED MEMBRANE PROTEIN C17A2.10C;                
76918:  bs0x-A  2.6 16.0  151   926   10   MOLECULE: ARMADILLO REPEAT-CONTAINING PROTEIN 5;                     
76919:  twh5-A  2.6  8.3  108   586    5   MOLECULE: CATION/CALCIUM EXCHANGER 2;                                
76920:  mb9o-A  2.6 34.3  160   704    7   MOLECULE: HYPOTHETICAL_PROTEIN_-_CONSERVED;                          
76921:  b9zm-A  2.6  8.6  114   595    6   MOLECULE: PUTATIVE GLYCEROL-3-PHOSPHATE ACYLTRANSFERASE 2;           
76922:  f8ls-A  2.6 26.1  117   660    8   MOLECULE: E3 UBIQUITIN-PROTEIN LIGASE ORTHRUS 3;                     
76923:  gb9b-A  2.6  7.3  127   496    5   MOLECULE: NUCLEOLAR RNA BINDING PROTEIN, PUTATIVE;                   
76924:  u8qd-A  2.6 17.0  141   711    9   MOLECULE: CYCLIC NUCLEOTIDE-GATED CHANNEL SUBUNIT ALPHA 3A;          
76925:  ys7w-A  2.6 22.4  139  1223    7   MOLECULE: ION-TRANSPORTING P-TYPE ATPASE;                            
76926:  wdq8-A  2.6 14.0  111  2060    6   MOLECULE: UNCONVENTIONAL MYOSIN-X;                                   
76927:  ygj0-A  2.6  7.7   79   153   10   MOLECULE: UNCHARACTERIZED PROTEIN;                                   
76928:  n5wp-A  2.6 12.5   80   693    5   MOLECULE: NITRIC OXIDE-ASSOCIATED PROTEIN 1;                         
76929:  ma4f-A  2.6 16.1  102   410   10   MOLECULE: UNCHARACTERIZED PROTEIN;                                   
76930:  mfu1-A  2.6  7.5  108   528    3   MOLECULE: UNCHARACTERIZED PROTEIN;                                   
76931:  vb3a-A  2.6 26.6   99  1156    5   MOLECULE: NUCLEAR PORE COMPLEX PROTEIN NUP133;                       
76932:  lrx0-A  2.6 25.0  136  1384    5   MOLECULE: WD REPEAT- AND FYVE DOMAIN-CONTAINING PROTEIN 4;           
76933:  krb7-A  2.6 14.0  120   458    2   MOLECULE: ARM REPEAT SUPERFAMILY PROTEIN;                            
76934:  bec9-A  2.6  9.8  106   501    9   MOLECULE: GLYCEROL-3-PHOSPHATE 2-O-ACYLTRANSFERASE 6;                
76935:  zo3n-A  2.6 21.8  108   572    4   MOLECULE: ALPHA-1,2-MANNOSIDASE;                                     
76936:  gg2m-A  2.6  4.3   50    74    4   MOLECULE: UPF0057 MEMBRANE PROTEIN AT4G30660;                        
76937:  lcz4-A  2.6  7.0  105   413    7   MOLECULE: JMJC DOMAIN-CONTAINING PROTEIN;                            
76938:  ykq2-A  2.6 19.9  114   406   11   MOLECULE: OS07G0586500 PROTEIN;                                      
76939:  be9s-A  2.6 11.7  141  1597    7   MOLECULE: ENGULFMENT ABC TRANSPORTER IN THE OVARY, ISOFORM           
76940:  r4ut-A  2.6 12.4   79   689    9   MOLECULE: PHD FINGER PROTEIN MALE MEIOCYTE DEATH 1;                  
76941:  gpx8-A  2.6 23.9  122   695    3   MOLECULE: OS09G0532700 PROTEIN;                                      
76942:  dp9y-A  2.6 11.8  104   667    7   MOLECULE: OS02G0241100 PROTEIN;                                      
76943:  p5cx-A  2.6  5.7  113   696    9   MOLECULE: ZINC FINGER SWIM DOMAIN-CONTAINING PROTEIN 3;              
76944:  l1dd-A  2.6 29.9  142  1218    8   MOLECULE: SODIUM BICARBONATE COTRANSPORTER 3;                        
76945:  nhh1-A  2.6 19.4   79   579   10   MOLECULE: FAM20C;                                                    
76946:  bzo7-A  2.6  8.7  126   344    6   MOLECULE: SERPENTINE RECEPTOR, CLASS Z;                              
76947:  c3un-A  2.6  7.3  100   288    7   MOLECULE: ELONGATION OF VERY LONG CHAIN FATTY ACIDS PROTEIN          
76948:  rz6v-A  2.6 13.7   94   572    3   MOLECULE: SET DOMAIN-CONTAINING PROTEIN;                             
76949:  b0oe-A  2.6 17.4  104  1770    7   MOLECULE: TRANSPOSON TY2-OR2 GAG-POL POLYPROTEIN;                    
76950:  h2qy-A  2.6  7.0  115   765    6   MOLECULE: PROTEIN TRANSPORT PROTEIN SEC23-2;                         
76951:  sw1e-A  2.6  5.2  104   267    8   MOLECULE: YAE1_N DOMAIN-CONTAINING PROTEIN;                          
76952:  q0pl-A  2.6 16.1   83   110    7   MOLECULE: UNCHARACTERIZED PROTEIN;                                   
76953:  tu6u-A  2.6  9.4  100   905    3   MOLECULE: LIPOXYGENASE;                                              
76954:  c6fb-A  2.6 22.5  137   606    5   MOLECULE: TRANSMEMBRANE 9 SUPERFAMILY MEMBER 1;                      
76955:  d1kc-A  2.6 28.6  175   785    7   MOLECULE: UBIQUITIN CARBOXYL-TERMINAL HYDROLASE 1;                   
76956:  lo3d-A  2.6 18.2  117   923    6   MOLECULE: CALCIUM-TRANSPORTING ATPASE;                               
76957:  y9wq-A  2.6 33.8  125  1256    5   MOLECULE: PHOSPHOLIPID-TRANSPORTING ATPASE;                          
76958:  lb3q-A  2.6  5.5   83   188    6   MOLECULE: UNCHARACTERIZED PROTEIN;                                   
76959:  zrf1-A  2.6 16.6  105   493    4   MOLECULE: UBIQUITIN-ACTIVATING ENZYME-LIKE PROTEIN;                  
76960:  o3vk-A  2.6  8.9  123   698    5   MOLECULE: PUTATIVE METAL-NICOTIANAMINE TRANSPORTER YSL7;             
76961:  feu7-A  2.6 17.7  114   648    9   MOLECULE: PROTEIN ASSOCIATED WITH UVRAG AS AUTOPHAGY ENHANC          
76962:  jx7n-A  2.6 25.2  106   624    8   MOLECULE: UBIQUITIN-ASSOCIATED AND SH3 DOMAIN-CONTAINING PR          
76963:  ayq3-A  2.6 13.1  108   584    6   MOLECULE: PROTEIN KINASE DOMAIN-CONTAINING PROTEIN;                  
76964:  az4s-A  2.6 17.6  121   760   10   MOLECULE: HISTONE-LYSINE N-METHYLTRANSFERASE E(Z);                   
76965:  lgw1-A  2.6 31.0  139   239    9   MOLECULE: BHLH DOMAIN-CONTAINING PROTEIN;                            
76966:  g9qo-A  2.6  4.2   54   747   15   MOLECULE: PROTEIN TYROSINE PHOSPHATASE DOMAIN-CONTAINING PR          
76967:  cc6m-A  2.6 31.4  133  1138    6   MOLECULE: RAS GUANINE NUCLEOTIDE EXCHANGE FACTOR N;                  
76968:  aul8-A  2.6 14.1  121   844   11   MOLECULE: RECEPTOR-LIKE SERINE/THREONINE-PROTEIN KINASE;             
76969:  wpg3-A  2.6 15.4   86   147    0   MOLECULE: POSSIBLE TRANSMEMBRANE PROTEIN;                            
76970:  f2ft-A  2.6 11.6  139   563   12   MOLECULE: SERINE CARBOXYPEPTIDASE S10 FAMILY MEMBER 2;               
76971:  s5ko-A  2.6 33.7  123  1776    7   MOLECULE: UNCHARACTERIZED PROTEIN;                                   
76972:  qqq3-A  2.6  4.3   69   653   10   MOLECULE: SURVIVAL MOTOR NEURON INTERACTING PROTEIN;                 
76973:  eun6-A  2.6 27.0  112   339    7   MOLECULE: UNCHARACTERIZED PROTEIN;                                   
76974:  dcd5-A  2.6  5.8  115   203   10   MOLECULE: EF-HAND_DOMAIN_CONTAINING_PROTEIN_-_PUTATIVE;              
76975:  dep7-A  2.6 16.3  145   968    6   MOLECULE: PROBABLE TRANSPORT PROTEIN MMPL2;                          
76976:  ef1x-A  2.6 21.7  137   348    7   MOLECULE: UNCHARACTERIZED PROTEIN;                                   
76977:  t9nj-A  2.6 39.6  146   981    8   MOLECULE: ALPHA-1,4 GLUCAN PHOSPHORYLASE;                            
76978:  c2lg-A  2.6 29.0  165  1503    6   MOLECULE: TRANSLOCASE OF CHLOROPLAST 159, CHLOROPLASTIC;             
76979:  ib6i-A  2.6 26.8  134   341    8   MOLECULE: SEVEN TM RECEPTOR;                                         
76980:  nuw2-A  2.6 22.3  125   322    6   MOLECULE: UNCHARACTERIZED PROTEIN;                                   
76981:  un4q-A  2.6 13.0  214   797    6   MOLECULE: SODIUM/HYDROGEN EXCHANGER 4;                               
76982:  hfu6-A  2.6 20.8  142  1418    4   MOLECULE: CHROMATIN REMODELING FACTOR MIT1;                          
76983:  ew3h-A  2.6 15.5   85  1153    5   MOLECULE: XIN ACTIN-BINDING REPEAT-CONTAINING 1;                     
76984:  f8rn-A  2.6 12.8  135   346    6   MOLECULE: SERPENTINE RECEPTOR, CLASS E (EPSILON);                    
76985:  tza9-A  2.6 35.5  146  1947    7   MOLECULE: TRANSCRIPTION INITIATION FACTOR TFIID SUBUNIT;             
76986:  v1gz-A  2.6 21.7  159  1272    5   MOLECULE: UNCHARACTERIZED PROTEIN;                                   
76987:  qq7i-A  2.6 30.6  144   959    5   MOLECULE: CARBOXYPEPTIDASE X (M14 FAMILY), MEMBER 1B;                
76988:  d9fd-A  2.6  5.2   67   165   13   MOLECULE: UNCHARACTERIZED PROTEIN;                                   
76989:  nou4-A  2.6 13.2  171  1099    6   MOLECULE: OS04G0111900 PROTEIN;                                      
76990:  rdj7-A  2.6  5.2  151   580    6   MOLECULE: MLO-LIKE PROTEIN;                                          
76991:  oav7-A  2.6 10.9  195   687    7   MOLECULE: PENTATRICOPEPTIDE REPEAT-CONTAINING PROTEIN AT3G0          
76992:  crm1-A  2.6 16.4  164  1158    7   MOLECULE: CATION-TRANSPORTING ATPASE;                                
76993:  ty7e-A  2.6 22.4  106   773    4   MOLECULE: UNCHARACTERIZED PROTEIN;                                   
76994:  c8fz-A  2.6 20.3  112   425   11   MOLECULE: PROBABLE G-PROTEIN COUPLED RECEPTOR 63;                    
76995:  zv0n-A  2.6 24.6  113   476    9   MOLECULE: UNCHARACTERIZED PROTEIN;                                   
76996:  db7e-A  2.6 11.7  198   458    8   MOLECULE: UNCHARACTERIZED PROTEIN;                                   
76997:  dw7u-A  2.6  3.3   57    75    9   MOLECULE: UNCHARACTERIZED PROTEIN;                                   
76998:  ks6y-A  2.6 19.4  209  1565    6   MOLECULE: FERM DOMAIN (PROTEIN4.1-EZRIN-RADIXIN-MOESIN) FAM          
76999:  fj3g-A  2.6  4.1   73  1013   18   MOLECULE: MDIS1-INTERACTING RECEPTOR LIKE KINASE 1;                  
77000:  tjh5-A  2.6 36.2  113   525    7   MOLECULE: NGFI-A BINDING PROTEIN 2, ISOFORM CRA_A;                   
77001:  wh4e-A  2.6 14.0   69    97    1   MOLECULE: ECLOSION HORMONE;                                          
77002:  qh2h-A  2.6 27.2  107   472    7   MOLECULE: CARCINOEMBRYONIC ANTIGEN-RELATED CELL ADHESION MO          
77003:  szy2-A  2.6 43.3  188   755    9   MOLECULE: EXOCYST COMPLEX COMPONENT 3;                               
77004:  vng5-A  2.6 31.5   92   398    7   MOLECULE: LA-RELATED PROTEIN 6B;                                     
77005:  zmb4-A  2.6 12.5  103   272    6   MOLECULE: TRAM, LAG1 AND CLN8 (TLC) LIPID-SENSING DOMAIN CO          
77006:  cm6l-A  2.6  7.5  124   206    2   MOLECULE: OS12G0266800 PROTEIN;                                      
77007:  nwi1-A  2.6 13.2   81   536   12   MOLECULE: OS09G0424600 PROTEIN;                                      
77008:  p1ei-A  2.6 24.3   86   739    6   MOLECULE: UNCHARACTERIZED PROTEIN;                                   
77009:  j0uj-A  2.6 18.5  151  1147   11   MOLECULE: DH DOMAIN-CONTAINING PROTEIN;                              
77010:  xyg0-A  2.6 17.3  102   334    5   MOLECULE: NB-ARC DOMAIN-CONTAINING PROTEIN;                          
77011:  hb0r-A  2.6 14.8  125   259    5   MOLECULE: BAX INHIBITOR 1;                                           
77012:  q2xp-A  2.6 19.4  100   120   11   MOLECULE: BLOC-1-RELATED COMPLEX SUBUNIT 8;                          
77013:  i3gw-A  2.6 13.6  104   357    6   MOLECULE: TRANSCRIPTION INITIATION FACTOR TFIID SUBUNIT 8;           
77014:  zgz9-A  2.6  9.3   96   275    5   MOLECULE: OS08G0235100 PROTEIN;                                      
77015:  tin9-A  2.6 12.1  165  1623    4   MOLECULE: ATP-DEPENDENT DNA HELICASE;                                
77016:  db0r-A  2.6 32.5  152   898    7   MOLECULE: KINESIN-LIKE PROTEIN;                                      
77017:  b3as-A  2.6  7.6  126   644    7   MOLECULE: ATP-BINDING CASSETTE, SUB-FAMILY G (WHITE), MEMBE          
77018:  d7al-A  2.6 31.2  115  1400    9   MOLECULE: INOSITOL 1,4,5-TRISPHOSPHATE RECEPTOR TYPE 2;              
77019:  fq1i-A  2.6 21.0  117   434   10   MOLECULE: MAGNESIUM TRANSPORTER MRS2 HOMOLOG, MITOCHONDRIAL          
77020:  ey7d-A  2.6 56.9  160   879    8   MOLECULE: MEDIATOR OF RNA POLYMERASE II TRANSCRIPTION SUBUN          
77021:  iyh0-A  2.6 24.6  111   436    8   MOLECULE: OS08G0491400 PROTEIN;                                      
77022:  hr3x-A  2.6 31.0  127   941   12   MOLECULE: CILIA AND FLAGELLA-ASSOCIATED PROTEIN 69;                  
77023:  mu9c-A  2.6 21.1  164   790    5   MOLECULE: TTF-TYPE DOMAIN-CONTAINING PROTEIN;                        
77024:  clu6-A  2.6 29.5  107   388   10   MOLECULE: UNCHARACTERIZED PROTEIN;                                   
77025:  x4qx-A  2.6 23.0  143  1676    1   MOLECULE: GLUTAMATE RECEPTOR;                                        
77026:  hry7-A  2.6 16.7  123   303    8   MOLECULE: VOMERONASAL TYPE-1 RECEPTOR;                               
77027:  hau9-A  2.6 11.7  140   868    3   MOLECULE: MUSCLE, SKELETAL RECEPTOR TYROSINE PROTEIN KINASE          
77028:  kbg1-A  2.6 19.9  130   750    3   MOLECULE: PHOTOSYSTEM I P700 CHLOROPHYLL A APOPROTEIN A1;            
77029:  ki4f-A  2.6 29.1  149   727    5   MOLECULE: RHO-RELATED BTB DOMAIN-CONTAINING PROTEIN 2;               
77030:  d5ko-A  2.6 27.4  175   957    7   MOLECULE: CSB (COCKAYNE SYNDROME B) HOMOLOG;                         
77031:  gbc6-A  2.6 11.5   91   835   10   MOLECULE: VACUOLAR PROTEIN SORTING-ASSOCIATED PROTEIN 16 HO          
77032:  q2hg-A  2.6 20.1  133   964    8   MOLECULE: SORTING NEXIN-14;                                          
77033:  aye9-A  2.6  7.6   79   195    4   MOLECULE: INNER MEMBRANE PROTEIN YOHC;                               
77034:  r6mk-A  2.6  5.4   96   164    5   MOLECULE: V-TYPE PROTON ATPASE SUBUNIT C5;                           
77035:  hf6u-A  2.6 20.6   83   399    5   MOLECULE: UNCHARACTERIZED PROTEIN;                                   
77036:  wyz4-A  2.6 16.9   82   179    6   MOLECULE: TRANSTHYRETIN-LIKE PROTEIN 46;                             
77037:  hx7z-A  2.6 21.4  146   634    4   MOLECULE: PROTEIN KINASE DOMAIN-CONTAINING PROTEIN;                  
77038:  od0h-A  2.6 13.1  114   351    4   MOLECULE: EXPRESSED PROTEIN;                                         
77039:  hth8-A  2.6  9.0  125   481    4   MOLECULE: CYTOCHROME P450 FAMILY 93 SUBFAMILY D POLYPEPTIDE          
77040:  s9aa-A  2.6 34.8   71  1847   10   MOLECULE: VIR-LIKE M6A METHYLTRANSFERASE-ASSOCIATED;                 
77041:  g5tg-A  2.6 20.7  116   488    3   MOLECULE: BTB/POZ DOMAIN-CONTAINING PROTEIN 1;                       
77042:  zwf5-A  2.6 41.4  191   663    6   MOLECULE: CYCLIC NUCLEOTIDE-BINDING DOMAIN-CONTAINING PROTE          
77043:  ok4n-A  2.6 16.7   82  1270    1   MOLECULE: TELOMERASE REVERSE TRANSCRIPTASE;                          
77044:  kky1-A  2.6  6.9  138   335    8   MOLECULE: SERPENTINE RECEPTOR, CLASS I;                              
77045:  jll1-A  2.6 13.5  147   375    6   MOLECULE: SI:DKEYP-118H3.5;                                          
77046:  nx0b-A  2.6 27.3  139   864    5   MOLECULE: PROTEIN 4.1;                                               
77047:  k3yp-A  2.6 18.8   90   112    4   MOLECULE: UNCHARACTERIZED PROTEIN;                                   
77048:  gqg0-A  2.6 34.4   90   751    8   MOLECULE: METHIONINE--TRNA LIGASE, CYTOPLASMIC;                      
77049:  uef9-A  2.6 34.5  126   983    6   MOLECULE: SI:CH211-196H16.5;                                         
77050:  ys8q-A  2.6 25.1  125   855    6   MOLECULE: SUCROSE SYNTHASE 7;                                        
77051:  er9a-A  2.6 12.6  102   590   14   MOLECULE: DILUTE DOMAIN-CONTAINING PROTEIN C25B8.08;                 
77052:  mzr6-A  2.6  9.9  104   399    5   MOLECULE: PLANT/F14G9-20 PROTEIN;                                    
77053:  p1wv-A  2.6  6.4   54    72    2   MOLECULE: PROTEIN KISH-A;                                            
77054:  w2xt-A  2.6 12.8   86   351   10   MOLECULE: OS03G0284650 PROTEIN;                                      
77055:  hxv4-A  2.6  4.3   81   486   10   MOLECULE: BESTROPHIN HOMOLOG;                                        
77056:  sf6u-A  2.6 28.3  163  1956    7   MOLECULE: SODIUM CHANNEL PROTEIN TYPE 10 SUBUNIT ALPHA;              
77057:  rj9l-A  2.6 21.7   79   521    6   MOLECULE: DUF1725 DOMAIN-CONTAINING PROTEIN;                         
77058:  abt2-A  2.6 15.9  131   271    4   MOLECULE: THIOREDOXIN-RELATED TRANSMEMBRANE PROTEIN 2 HOMOL          
77059:  g7jf-A  2.6  9.7  118   261    5   MOLECULE: SYNTAXIN-7;                                                
77060:  ctt9-A  2.6  8.8   54    89    7   MOLECULE: MYB_DNA-BIND_3 DOMAIN-CONTAINING PROTEIN;                  
77061:  l5lb-A  2.6 19.6  161   461    5   MOLECULE: OS07G0136700 PROTEIN;                                      
77062:  z7qu-A  2.6 16.5  128   761    5   MOLECULE: PLECKSTRIN HOMOLOGY DOMAIN-CONTAINING M3;                  
77063:  afu2-A  2.6 35.0  116   649    7   MOLECULE: PH AND SEC7 DOMAIN-CONTAINING PROTEIN 1;                   
77064:  ujw7-A  2.6 20.0  149   595    6   MOLECULE: P2X PURINOCEPTOR 7;                                        
77065:  ygi9-A  2.6  5.4   95   165    6   MOLECULE: V-TYPE PROTON ATPASE PROTEOLIPID SUBUNIT;                  
77066:  t8fb-A  2.6 21.4  115   891    6   MOLECULE: FANCONI-ASSOCIATED NUCLEASE 1 HOMOLOG;                     
77067:  nkh3-A  2.6  5.6  108   514    6   MOLECULE: PUTATIVE LYSM-DOMAIN PROTEIN KINASE FAMILY PROTEI          
77068:  rhe7-A  2.6 41.1  135  1400    8   MOLECULE: TITIN;                                                     
77069:  vl0x-A  2.6 25.5  157   658    5   MOLECULE: 1,4-ALPHA-GLUCAN BRANCHING ENZYME;                         
77070:  ye1f-A  2.6 35.2  118   337    9   MOLECULE: T-SNARE SYNTAXIN;                                          
77071:  d5sp-A  2.6  6.0  137   344    3   MOLECULE: TRACE AMINE-ASSOCIATED RECEPTOR 19K;                       
77072:  m1xq-A  2.6 12.4  102   257    2   MOLECULE: PROTEIN LIKE COV 2;                                        
77073:  lyb3-A  2.6 11.1  105  1770    5   MOLECULE: TRANSPOSON TY2-DR3 GAG-POL POLYPROTEIN;                    
77074:  jaq6-A  2.6 27.7  133   768   10   MOLECULE: UNCHARACTERIZED PROTEIN;                                   
77075:  fo2t-A  2.6 15.4  114   776    4   MOLECULE: OXIDANT-INDUCED CELL-CYCLE ARREST PROTEIN 5;               
77076:  f7pd-A  2.6 21.5   96   640   11   MOLECULE: PEROXISOMAL TARGETING SIGNAL 1 RECEPTOR;                   
77077:  a2rc-A  2.6 26.2  132   471    7   MOLECULE: P2X PURINOCEPTOR 2;                                        
77078:  t4yn-A  2.6  8.9  135   582    4   MOLECULE: VACUOLAR BASIC AMINO ACID TRANSPORTER 5;                   
77079:  we4z-A  2.6 29.4  137   793   10   MOLECULE: PUTATIVE POTASSIUM TRANSPORTER 12;                         
77080:  yto4-A  2.6 29.4  141  1400    6   MOLECULE: E3 UBIQUITIN-PROTEIN LIGASE MYCBP2;                        
77081:  j7av-A  2.6 29.0   99   801   13   MOLECULE: TRANSITIONAL ENDOPLASMIC RETICULUM ATPASE TER94;           
77082:  lyy0-A  2.6 26.5  120   954    8   MOLECULE: PLASMA MEMBRANE ATPASE;                                    
77083:  gu6e-A  2.6  5.6   94   355    6   MOLECULE: F-BOX PROTEIN;                                             
77084:  l1vm-A  2.6 11.0  138   556    7   MOLECULE: SOLUTE CARRIER FAMILY 22 MEMBER 3;                         
77085:  k8hu-A  2.6 16.8  102   393    8   MOLECULE: 26S PROTEASOME REGULATORY SUBUNIT 10B;                     
77086:  qz6d-A  2.6 27.3  132   653    7   MOLECULE: PTERIDINE_TRANSPORTER_(TRUNCATED)_-_PUTATIVE;              
77087:  jxr3-A  2.6 11.2  127   365    2   MOLECULE: CYCLIN-D5-2;                                               
77088:  bx9z-A  2.6  8.6  116   552    9   MOLECULE: PROTEIN ARGONAUTE 1;                                       
77089:  zm1c-A  2.6 15.9  121   292    7   MOLECULE: PHB DOMAIN-CONTAINING PROTEIN;                             
77090:  qtf8-A  2.6  3.5   54   106   13   MOLECULE: UNCHARACTERIZED PROTEIN;                                   
77091:  iw4n-A  2.6  6.4  118   508    5   MOLECULE: CYTOCHROME P450 CYP71K14;                                  
77092:  nwb7-A  2.6 21.8   95  1717    6   MOLECULE: TETRATRICOPEPTIDE REPEAT (TPR)-LIKE SUPERFAMILY P          
77093:  orq5-A  2.6 27.0  117   348    7   MOLECULE: MYND-TYPE DOMAIN-CONTAINING PROTEIN;                       
77094:  fb9m-A  2.6  3.0   79   183    8   MOLECULE: GOLGI APPARATUS MEMBRANE PROTEIN TVP23;                    
77095:  fda2-A  2.6 37.0  124   975    7   MOLECULE: EGF-LIKE DOMAIN-CONTAINING PROTEIN;                        
77096:  d9qd-A  2.6  7.7   87   359    6   MOLECULE: OS08G0523000 PROTEIN;                                      
77097:  zk5n-A  2.6 10.3   67   419    3   MOLECULE: UNCHARACTERIZED PROTEIN;                                   
77098:  fdd0-A  2.6 25.0  139   558    9   MOLECULE: VACUOLAR PROTEIN SORTING-ASSOCIATED PROTEIN 45;            
77099:  hl4c-A  2.6 16.9   95   656   12   MOLECULE: ACYL-COA-BINDING DOMAIN-CONTAINING PROTEIN 6;              
77100:  qgf0-A  2.6 19.4  102   301    9   MOLECULE: DEFECTIVE IN CULLIN NEDDYLATION PROTEIN;                   
77101:  s5xe-A  2.6 21.4  124   930    6   MOLECULE: AUXIN RESPONSE FACTOR;                                     
77102:  ofi4-A  2.6 11.1  117   395    5   MOLECULE: PUTATIVE GUSTATORY RECEPTOR 93B;                           
77103:  h8xu-A  2.6 10.7   90   368   10   MOLECULE: BTB/POZ AND MATH DOMAIN-CONTAINING PROTEIN 2;              
77104:  snv9-A  2.6 26.2  132   290    5   MOLECULE: UNCHARACTERIZED PROTEIN;                                   
77105:  fd2b-A  2.6  9.4   87   129   10   MOLECULE: UNCHARACTERIZED PROTEIN;                                   
77106:  f4qv-A  2.6 18.1   99   455    6   MOLECULE: P2X PURINOCEPTOR;                                          
77107:  z1qk-A  2.6  9.0  128   608    8   MOLECULE: PROTEIN DETOXIFICATION;                                    
77108:  fop1-A  2.6 28.1   89   144    9   MOLECULE: ACTIN-ASSOCIATED PROTEIN FAM107A;                          
77109:  bga4-A  2.6 19.6  109   198    3   MOLECULE: UNCHARACTERIZED PROTEIN;                                   
77110:  a8dq-A  2.6 18.4  116   451    9   MOLECULE: VACUOLAR PROTEIN SORTING-ASSOCIATED PROTEIN 9;             
77111:  f4tg-A  2.6 17.4  142   928    3   MOLECULE: PROTEIN NETWORKED 2B;                                      
77112:  ik6j-A  2.6 27.8  152   425    3   MOLECULE: ACTIVATED IN BLOCKED UNFOLDED PROTEIN RESPONSE;            
77113:  nu6r-A  2.6 16.6  115  1037    8   MOLECULE: PROBABLE AMINOGLYCOSIDE EFFLUX PUMP;                       
77114:  v9yy-A  2.6  9.1   95   400    5   MOLECULE: UNCHARACTERIZED PROTEIN;                                   
77115:  zd9b-A  2.6 23.9   88   605    6   MOLECULE: AUXIN EFFLUX CARRIER COMPONENT;                            
77116:  m3bn-A  2.6 22.3  106   444    3   MOLECULE: UNCHARACTERIZED PROTEIN;                                   
77117:  lgh9-A  2.6 13.7   82   457    9   MOLECULE: FLAGELLUM-SPECIFIC ATP SYNTHASE;                           
77118:  ujo8-A  2.6 25.4  122   482    6   MOLECULE: OS07G0521300 PROTEIN;                                      
77119:  abp2-A  2.6  9.1   88   294    6   MOLECULE: CHLOROPLAST J-LIKE DOMAIN 1;                               
77120:  ai7q-A  2.6 11.6  125   766    5   MOLECULE: PPM-TYPE PHOSPHATASE DOMAIN-CONTAINING PROTEIN;            
77121:  fof6-A  2.6 17.2  149   523   11   MOLECULE: DYNEIN REGULATORY COMPLEX SUBUNIT 3;                       
77122:  lvl6-A  2.6  8.0  107   791    8   MOLECULE: UNCHARACTERIZED PROTEIN;                                   
77123:  s2ej-A  2.6 24.6  138  1987    5   MOLECULE: RNA HELICASE;                                              
77124:  pvo2-A  2.6 27.1  143   621   10   MOLECULE: DUF659 DOMAIN-CONTAINING PROTEIN;                          
77125:  u2ci-A  2.6 22.2  126   441    7   MOLECULE: FAM10 FAMILY PROTEIN AT4G22670;                            
77126:  cip3-A  2.6  6.6  136   458   11   MOLECULE: ALPHA-2C ADRENERGIC RECEPTOR;                              
77127:  au4y-A  2.6  7.3  128   315    6   MOLECULE: OLFACTORY RECEPTOR 56A3;                                   
77128:  k3fg-A  2.6 14.5  123   553    8   MOLECULE: ONCOPROTEIN-INDUCED TRANSCRIPT 3;                          
77129:  et9a-A  2.6 19.9  139   237    6   MOLECULE: CEREBELLIN 18;                                             
77130:  htg1-A  2.6  9.1  101   605    4   MOLECULE: OS08G0555500 PROTEIN;                                      
77131:  gpw3-A  2.6 11.7  126   330    6   MOLECULE: OLFACTORY RECEPTOR 495;                                    
77132:  lw0e-A  2.6 18.2  111   548    7   MOLECULE: ALUMINUM-ACTIVATED MALATE TRANSPORTER 4;                   
77133:  ik5k-A  2.6 22.2  154  1250    3   MOLECULE: RAS-ASSOCIATED AND PLECKSTRIN HOMOLOGY DOMAINS-CO          
77134:  cb1q-A  2.6 21.2   91   798    3   MOLECULE: ATG13 DOMAIN-CONTAINING PROTEIN;                           
77135:  xwd2-A  2.6 24.6  153  1805   11   MOLECULE: UNCHARACTERIZED PROTEIN;                                   
77136:  pkb0-A  2.6 17.8  165  1738    8   MOLECULE: UNCHARACTERIZED PROTEIN;                                   
77137:  d0xu-A  2.6 20.1  198  1253    7   MOLECULE: ATP-DEPENDENT DNA HELICASE;                                
77138:  i4uw-A  2.6 30.5  123   417    5   MOLECULE: UNCHARACTERIZED PROTEIN;                                   
77139:  csh7-A  2.6 30.3  121   256    2   MOLECULE: UNCHARACTERIZED PROTEIN;                                   
77140:  v5as-A  2.6 19.9   88   172    6   MOLECULE: OS11G0474900 PROTEIN;                                      
77141:  yc9p-A  2.6 13.5  112   227    4   MOLECULE: PRA1 FAMILY PROTEIN;                                       
77142:  d6vs-A  2.6 14.7   92  1116    4   MOLECULE: OS03G0221800 PROTEIN;                                      
77143:  u4hl-A  2.6 14.7   77   941    5   MOLECULE: PRE-MRNA-PROCESSING FACTOR 6;                              
77144:  p8si-A  2.6 13.4   86   240    7   MOLECULE: CELL DIVISION CONTROL PROTEIN 14;                          
77145:  jqc8-A  2.6  8.6  107   242    7   MOLECULE: CYTOCHROME B ASCORBATE-DEPENDENT PROTEIN 3;                
77146:  ham3-A  2.6  5.2  111   523    5   MOLECULE: CYTOCHROME P450, FAMILY 705, SUBFAMILY A, POLYPEP          
77147:  zef6-A  2.6 10.6  124   319    6   MOLECULE: OLFACTORY RECEPTOR;                                        
77148:  jqu3-A  2.6 19.4  102   249    7   MOLECULE: J DOMAIN-CONTAINING PROTEIN;                               
77149:  pkq4-A  2.6 10.4  104   667    6   MOLECULE: UNCHARACTERIZED PROTEIN;                                   
77150:  ut1m-A  2.6  6.3   67   215    7   MOLECULE: PUTATIVE RIBOSOME BIOGENESIS PROTEIN SLX9-LIKE;            
77151:  mvk9-A  2.6 23.8  148  1203    7   MOLECULE: WD_REPEATS_REGION DOMAIN-CONTAINING PROTEIN;               
77152:  o5wg-A  2.6 29.9  122   566    7   MOLECULE: PECTINESTERASE;                                            
77153:  fs3w-A  2.6 18.0  127   549    8   MOLECULE: MYOTUBULARIN-RELATED PROTEIN 9;                            
77154:  x1ws-A  2.6 11.7   96   238    1   MOLECULE: PROTEASOME SUBUNIT BETA TYPE-6;                            
77155:  t7mn-A  2.6  7.4  110   315    5   MOLECULE: OLFACTORY RECEPTOR;                                        
77156:  dq9p-A  2.6 12.6  158   322    6   MOLECULE: PROTEIN FARNESYLTRANSFERASE/GERANYLGERANYLTRANSFE          
77157:  czq8-A  2.6 10.7  106   654    6   MOLECULE: IMPORT MOTOR SUBUNIT, MITOCHONDRIAL;                       
77158:  uch6-A  2.6  4.1  100   370    9   MOLECULE: PROBABLE G-PROTEIN COUPLED RECEPTOR 85;                    
77159:  rx6u-A  2.6 16.0  128   269    5   MOLECULE: SLC (SOLUTE CARRIER) HOMOLOG;                              
77160:  b2us-A  2.6 18.3  180   843    6   MOLECULE: VACUOLAR MEMBRANE PROTEASE;                                
77161:  li5y-A  2.6 37.3  183  1400    5   MOLECULE: UBIQUITIN CARBOXYL-TERMINAL HYDROLASE 34;                  
77162:  g5kt-A  2.6 24.8   98   509    6   MOLECULE: PROGRAMMED CELL DEATH PROTEIN 4;                           
77163:  v8zy-A  2.6 29.6  105   216    5   MOLECULE: PRA1 FAMILY PROTEIN B6;                                    
77164:  cr5x-A  2.6 20.6   90   559    4   MOLECULE: T-COMPLEX PROTEIN 1 SUBUNIT GAMMA;                         
77165:  nb5a-A  2.6 26.1   97   310   10   MOLECULE: DNA-DIRECTED RNA POLYMERASE SUBUNIT BETA-BETA PRO          
77166:  i8zm-A  2.6 23.0  105   928    2   MOLECULE: TYROSINE-PROTEIN KINASE RECEPTOR CAM-1;                    
77167:  f8sb-A  2.6 22.1  107   641    7   MOLECULE: MALIC ENZYME;                                              
77168:  c3sg-A  2.6 22.1  118   521   10   MOLECULE: FI02132P;                                                  
77169:  w9os-A  2.6 26.9  103  1838    7   MOLECULE: NUCLEAR PORE COMPLEX PROTEIN NUP205;                       
77170:  i6fp-A  2.6 15.5  154   541    6   MOLECULE: PROTEIN RFT1 HOMOLOG;                                      
77171:  smf5-A  2.6  8.5   76   317    5   MOLECULE: UNCHARACTERIZED PROTEIN;                                   
77172:  brs7-A  2.6 16.5  103   290    5   MOLECULE: TUBULIN POLYGLUTAMYLASE COMPLEX SUBUNIT 1;                 
77173:  hoz5-A  2.6 29.2  162  1161    8   MOLECULE: POTASSIUM CHANNEL, VOLTAGE-GATED EAG-RELATED SUBF          
77174:  r2xc-A  2.6 17.4  113   352    8   MOLECULE: SKP1-LIKE PROTEIN 20;                                      
77175:  cq7t-A  2.6  9.9  123  1284   11   MOLECULE: SI:CH211-236P5.2;                                          
77176:  g2si-A  2.6 29.1  153   939    6   MOLECULE: OTOCONIN 90;                                               
77177:  z7fm-A  2.6  9.3   93  1209    6   MOLECULE: UNCHARACTERIZED PROTEIN;                                   
77178:  onh5-A  2.6 11.5   70   249    9   MOLECULE: UNCHARACTERIZED PROTEIN, ISOFORM A;                        
77179:  hu1p-A  2.6 10.7  101   574    7   MOLECULE: UNCHARACTERIZED PROTEIN;                                   
77180:  rq9j-A  2.6 29.3  154  1483    6   MOLECULE: MYOMESIN 1A (SKELEMIN);                                    
77181:  ts4q-A  2.6  7.4   90   276   14   MOLECULE: CYTOCHROME P450, FAMILY 2, SUBFAMILY AA, POLYPEPT          
77182:  jyh8-A  2.6 17.0  119  1400    7   MOLECULE: HUNTINGTIN;                                                
77183:  mad3-A  2.6 33.6  172  1383    6   MOLECULE: HYPOTHETICAL_PROTEIN_-_CONSERVED;                          
77184:  w2gk-A  2.6 21.3  130  1132    7   MOLECULE: OS04G0507000 PROTEIN;                                      
77185:  ds7z-A  2.6 17.4   84   203    7   MOLECULE: MADS BOX INTERACTOR-LIKE;                                  
77186:  ipl6-A  2.6  6.5   60    97    3   MOLECULE: RNA POLYMERASE I-SPECIFIC TRANSCRIPTION INITIATIO          
77187:  xu8g-A  2.6 10.4  110   308    7   MOLECULE: CAAX PRENYL PROTEASE 2;                                    
77188:  hs6c-A  2.6  6.0   74   360    8   MOLECULE: ETHANOLAMINE-PHOSPHATE CYTIDYLYLTRANSFERASE;               
77189:  k3ym-A  2.6 12.2   75   710   12   MOLECULE: CONSERVED OLIGOMERIC GOLGI COMPLEX SUBUNIT 2;              
77190:  yx8b-A  2.6 40.5  176  1124    5   MOLECULE: UNCHARACTERIZED PROTEIN;                                   
77191:  v9zd-A  2.6  8.9   99   153    6   MOLECULE: TRANSMEMBRANE PROTEIN 42A;                                 
77192:  omt5-A  2.6 18.1  113   426    5   MOLECULE: NODULIN-LIKE DOMAIN-CONTAINING PROTEIN;                    
77193:  hx1u-A  2.6 20.0  124   233    4   MOLECULE: TRANSMEMBRANE PROTEIN 179;                                 
77194:  pdx0-A  2.6 17.0   68   246    7   MOLECULE: UNCHARACTERIZED PROTEIN;                                   
77195:  uj6o-A  2.6 15.7   97   443   10   MOLECULE: OS03G0361600 PROTEIN;                                      
77196:  j3sd-A  2.6 21.4  136   462    4   MOLECULE: CYTOCHROME P450 20A1;                                      
77197:  qx0d-A  2.6 30.8  152   942    7   MOLECULE: CANNONBALL;                                                
77198:  od5u-A  2.6  6.3  102  1181    5   MOLECULE: DNA DAMAGE-BINDING PROTEIN 1;                              
77199:  y8tz-A  2.6  7.0  138   330    4   MOLECULE: G-PROTEIN COUPLED RECEPTOR 3;                              
77200:  j0cm-A  2.6  6.7   88   137   10   MOLECULE: RAN GTPASE-ACTIVATING PROTEIN 2;                           
77201:  vu2c-A  2.6 19.5  104   299   10   MOLECULE: OS05G0506000 PROTEIN;                                      
77202:  wc7u-A  2.6 22.4  151  1068    7   MOLECULE: PHOSPHATIDYLINOSITOL 4,5-BISPHOSPHATE 3-KINASE CA          
77203:  y1kk-A  2.6 33.0  127  1387    9   MOLECULE: REGULATORY-ASSOCIATED PROTEIN OF TOR 1;                    
77204:  q9dh-A  2.6  5.7  118   361    8   MOLECULE: UNCHARACTERIZED PROTEIN;                                   
77205:  r0fm-A  2.6 24.0   91   265    5   MOLECULE: BIDIRECTIONAL SUGAR TRANSPORTER SWEET7B;                   
77206:  e3uj-A  2.6 28.1  135  1836    5   MOLECULE: HYPOTHETICAL_PROTEIN_-_CONSERVED;                          
77207:  ta7b-A  2.6 33.5  190  1951   10   MOLECULE: SODIUM CHANNEL PROTEIN TYPE 3 SUBUNIT ALPHA;               
77208:  wvf5-A  2.6 34.9  130  1362    8   MOLECULE: UNCHARACTERIZED PROTEIN;                                   
77209:  udt5-A  2.6 36.8  132   440    5   MOLECULE: GAP JUNCTION GAMMA-2 PROTEIN;                              
77210:  ma8z-A  2.6 19.6  152   473    7   MOLECULE: PHOSPHATIDYLSERINE SYNTHASE 1;                             
77211:  j3fe-A  2.6 10.7  114   306    8   MOLECULE: TELOMERIC REPEAT-BINDING FACTOR (NIMA-INTERACTING          
77212:  t1eb-A  2.6 22.8   87   420    5   MOLECULE: UNCHARACTERIZED PROTEIN;                                   
77213:  np7i-A  2.6 13.2   69   665    4   MOLECULE: VWFA DOMAIN-CONTAINING PROTEIN;                            
77214:  heu8-A  2.6 25.4  129  1356    8   MOLECULE: LYSINE DEMETHYLASE 6B;                                     
77215:  i6dv-A  2.6 31.4  205   551    6   MOLECULE: UNCHARACTERIZED PROTEIN;                                   
77216:  c3bk-A  2.6 17.4  143   511    7   MOLECULE: AT31519P;                                                  
77217:  q1bd-A  2.6 27.0  155  1400    7   MOLECULE: APOLIPOPROTEIN B-100;                                      
77218:  eu6w-A  2.6 10.7   82   144    7   MOLECULE: RRNA-PROCESSING PROTEIN FYV7;                              
77219:  a2fw-A  2.6  6.0   83   100    7   MOLECULE: OS01G0654450 PROTEIN;                                      
77220:  vnr7-A  2.6 15.9  132   697    7   MOLECULE: PHD FINGER PROTEIN AT1G33420;                              
77221:  qn7x-A  2.6 10.0  109   750    6   MOLECULE: GLUTAMATE CARBOXYPEPTIDASE 2;                              
77222:  l8tl-A  2.6 15.5  151   578    8   MOLECULE: OXYGEN SENSOR HISTIDINE KINASE RESPONSE REGULATOR          
77223:  mga5-A  2.6  8.9   63   193   11   MOLECULE: MITOCHONDRIAL 37S RIBOSOMAL PROTEIN MRP21;                 
77224:  ay2i-A  2.6 24.9  149  1316    9   MOLECULE: SERINE/THREONINE-PROTEIN KINASE 36;                        
77225:  nm6y-A  2.6  6.3   75   146    8   MOLECULE: UNCHARACTERIZED PROTEIN YCGY;                              
77226:  l8ei-A  2.6 24.1  123   548    7   MOLECULE: LIR-2A PROTEIN;                                            
77227:  kq7x-A  2.6 28.6   61  1107    5   MOLECULE: COPINE FAMILY PROTEIN 1;                                   
77228:  s9nl-A  2.6  3.8  105   151    5   MOLECULE: PENTATRICOPEPTIDE REPEAT (PPR) SUPERFAMILY PROTEI          
77229:  zp2a-A  2.6 25.8  131   677    8   MOLECULE: DUF1725 DOMAIN-CONTAINING PROTEIN;                         
77230:  al1v-A  2.6 12.3  146   717    7   MOLECULE: CREB3 REGULATORY FACTOR;                                   
77231:  lnb4-A  2.6 15.7   85   443    7   MOLECULE: MAGNESIUM TRANSPORTER;                                     
77232:  hpz6-A  2.6  9.2  134   143    7   MOLECULE: KERATIN-ASSOCIATED PROTEIN 5-4;                            
77233:  ghn8-A  2.6  9.8  128   489    6   MOLECULE: EUKARYOTIC TRANSLATION INITIATION FACTOR 3 (EIF-3          
77234:  tf7b-A  2.6 16.8  133   298    7   MOLECULE: UNCHARACTERIZED PROTEIN;                                   
77235:  nd1x-A  2.6 21.2  130  1559    6   MOLECULE: PC4 AND SFRS1-INTERACTING PROTEIN 1B;                      
77236:  d3gc-A  2.6 22.2  132   335    6   MOLECULE: ANTIGEN-PRESENTING GLYCOPROTEIN CD1D;                      
77237:  t1nv-A  2.6 22.3  126   686    6   MOLECULE: EXO84_C DOMAIN-CONTAINING PROTEIN;                         
77238:  eto4-A  2.6  9.0  108   225    5   MOLECULE: MEMBRIN-11;                                                
77239:  k3ch-A  2.6 28.2   78   464    4   MOLECULE: FIBRINOGEN C DOMAIN-CONTAINING 1;                          
77240:  wbw4-A  2.6 18.0  121   436    5   MOLECULE: UNCHARACTERIZED PROTEIN;                                   
77241:  evb5-A  2.6  9.4   94   648   17   MOLECULE: EXDL2 PROTEIN;                                             
77242:  ag6y-A  2.6  8.3   94   282    9   MOLECULE: HTH-TYPE TRANSCRIPTIONAL ACTIVATOR RHAR;                   
77243:  w6nv-A  2.6 26.2   74   154    9   MOLECULE: MITOCHONDRIAL FISSION 1 PROTEIN;                           
77244:  v4ku-A  2.6 28.1  160  1883    7   MOLECULE: ENDORIBONUCLEASE DICER HOMOLOG 1;                          
77245:  f2ia-A  2.6 34.4  131   964    6   MOLECULE: INTEGRATOR COMPLEX SUBUNIT 7;                              
77246:  xr5o-A  2.6 25.9  138   682    9   MOLECULE: C18ORF8;                                                   
77247:  dzb5-A  2.6 25.7  120   710    6   MOLECULE: UNCHARACTERIZED PROTEIN;                                   
77248:  lce9-A  2.6 26.4  114  1596    5   MOLECULE: TRANSMEMBRANE 131-LIKE;                                    
77249:  t0cu-A  2.6  9.6   79   415    5   MOLECULE: UNCHARACTERIZED PROTEIN;                                   
77250:  p4jr-A  2.6  5.9  130   317    2   MOLECULE: OLFACTORY RECEPTOR;                                        
77251:  fkd0-A  2.6  6.2  123   459    8   MOLECULE: BED-TYPE DOMAIN-CONTAINING PROTEIN;                        
77252:  bbg6-A  2.6  4.0   84   103    7   MOLECULE: OS07G0495250 PROTEIN;                                      
77253:  ihi3-A  2.6  7.7   94   560   11   MOLECULE: NUCLEAR RECEPTOR SUBFAMILY 5 GROUP A MEMBER 2;             
77254:  p4gy-A  2.6 21.1  185  1495    8   MOLECULE: APOPTOSIS-ASSOCIATED TYROSINE KINASE A;                    
77255:  w8yy-A  2.6  9.7  107   254    7   MOLECULE: RECEPTOR EXPRESSION-ENHANCING PROTEIN 2;                   
77256:  ydz8-A  2.6 36.3  141  2446    5   MOLECULE: SON DNA AND RNA-BINDING PROTEIN;                           
77257:  emr2-A  2.6 17.1   86   462   10   MOLECULE: UNCHARACTERIZED PROTEIN;                                   
77258:  qd3g-A  2.6  7.5  108   257    4   MOLECULE: REGULATOR OF G-PROTEIN SIGNALING 7-BINDING PROTEI          
77259:  eu6b-A  2.6 24.4  136   463    6   MOLECULE: AMMONIUM TRANSPORTER 1;                                    
77260:  k1ro-A  2.6 11.6   84   524    7   MOLECULE: NTPASE, ISOFORM F;                                         
77261:  r4nt-A  2.6  8.6   80   142    3   MOLECULE: OS11G0247600 PROTEIN;                                      
77262:  ws1x-A  2.6 13.8  136   984    7   MOLECULE: PUTATIVE LEUCINE-RICH REPEAT RECEPTOR-LIKE PROTEI          
77263:  xgg8-A  2.6 44.3  153   246    4   MOLECULE: UNCHARACTERIZED PROTEIN;                                   
77264:  ur8b-A  2.6 13.5  119   434    9   MOLECULE: PUTATIVE NEUTRAL SPHINGOMYELINASE;                         
77265:  bv0u-A  2.6 10.5  110   128    8   MOLECULE: UNCHARACTERIZED PROTEIN;                                   
77266:  l8zf-A  2.6 39.5  151   791    7   MOLECULE: UNCHARACTERIZED PROTEIN;                                   
77267:  j0vc-A  2.6 18.8   95   492    4   MOLECULE: CITRATE SYNTHASE, PEROXISOMAL;                             
77268:  rua6-A  2.6  6.7  102   318    6   MOLECULE: ADENOSINE RECEPTOR A3;                                     
77269:  l2fe-A  2.6  5.2  131   328    3   MOLECULE: SERPENTINE RECEPTOR, CLASS T;                              
77270:  kb6e-A  2.6  4.6   64   106    8   MOLECULE: UNCHARACTERIZED PROTEIN;                                   
77271:  w8na-A  2.6 20.1  109   522    7   MOLECULE: CYTOCHROME P450 FAMILY 87 SUBFAMILY A POLYPEPTIDE          
77272:  g3ry-A  2.6 19.6  154   264    8   MOLECULE: TRANSMEMBRANE PROTEIN 270;                                 
77273:  d8qn-A  2.6 18.7  106   605    8   MOLECULE: PROBABLE INDOLE-3-ACETIC ACID-AMIDO SYNTHETASE GH          
77274:  dm4d-A  2.6 30.1   65   506    5   MOLECULE: PROTEIN PHOSPHATASE;                                       
77275:  pk7b-A  2.6 21.9  202   802    9   MOLECULE: UNCHARACTERIZED PROTEIN;                                   
77276:  yr8t-A  2.6 26.8  177  1993    3   MOLECULE: SET DOMAIN BINDING FACTOR, ISOFORM A;                      
77277:  qt0z-A  2.6 20.3  129   681    7   MOLECULE: UNCHARACTERIZED PROTEIN;                                   
77278:  zw7y-A  2.6 20.9   92   353    5   MOLECULE: UDP-XYLOSE TRANSPORTER 2;                                  
77279:  js2b-A  2.6  7.6   84   123    7   MOLECULE: PROBABLE CONSERVED TRANSMEMBRANE PROTEIN;                  
77280:  n2zr-A  2.6 14.3   73   155    8   MOLECULE: AT1G13930/F16A14.27;                                       
77281:  sbm2-A  2.6  4.7   50   137    4   MOLECULE: UNCHARACTERIZED PROTEIN;                                   
77282:  ns6x-A  2.6  9.9  124   886    6   MOLECULE: LINOLEATE 9S-LIPOXYGENASE 5;                               
77283:  dr0q-A  2.6 12.1   64   530    8   MOLECULE: OS06G0597500 PROTEIN;                                      
77284:  ucy0-A  2.6 21.3  104   661    4   MOLECULE: TRANSPORTER;                                               
77285:  jg6w-A  2.6 29.6   82   544    7   MOLECULE: T-COMPLEX PROTEIN 1 SUBUNIT ETA;                           
77286:  b0nv-A  2.6  6.9   95   457    1   MOLECULE: PRESENILIN;                                                
77287:  h1rm-A  2.6 19.2   97   780    7   MOLECULE: CULLIN-5;                                                  
77288:  ozk0-A  2.6 21.8  107   779    6   MOLECULE: PROTEIN KINASE SUPERFAMILY PROTEIN;                        
77289:  my4a-A  2.6 17.5  140  1632    8   MOLECULE: PHOSPHATIDYLINOSITOL-4-PHOSPHATE 3-KINASE;                 
77290:  l2dh-A  2.6 13.8  132   214    6   MOLECULE: UNCHARACTERIZED PROTEIN;                                   
77291:  in1e-A  2.6 14.0   93   239    6   MOLECULE: UNCHARACTERIZED PROTEIN;                                   
77292:  f5oo-A  2.6 14.8  111   421    9   MOLECULE: LEUCINE-RICH REPEAT-CONTAINING PROTEIN 42;                 
77293:  fl7v-A  2.6  7.5   87    94    3   MOLECULE: YOS1-LIKE PROTEIN;                                         
77294:  i5lg-A  2.6 12.1   63   295    6   MOLECULE: GENERAL TRANSCRIPTION FACTOR 2-RELATED ZINC FINGE          
77295:  lp8s-A  2.6 22.3   88   489    8   MOLECULE: PROLINE DEHYDROGENASE;                                     
77296:  w2qk-A  2.6  7.8  123   575    7   MOLECULE: CYCLIC NUCLEOTIDE-GATED CATION CHANNEL ALPHA-4;            
77297:  xk6s-A  2.6 22.1  145   839    6   MOLECULE: NA_H_EXCHANGER DOMAIN-CONTAINING PROTEIN;                  
77298:  d4ku-A  2.6 29.2  125   898    8   MOLECULE: BETA-ADAPTIN-LIKE PROTEIN;                                 
77299:  fa5d-A  2.6 18.9  108   375    6   MOLECULE: ATP-SENSITIVE INWARD RECTIFIER POTASSIUM CHANNEL           
77300:  w3xs-A  2.6  6.5   76   394    8   MOLECULE: NAC DOMAIN-CONTAINING PROTEIN 3;                           
77301:  jgs2-A  2.6 24.1  102   444    4   MOLECULE: UNCHARACTERIZED PROTEIN;                                   
77302:  c7zc-A  2.6 30.6  130   763    6   MOLECULE: G_PROTEIN_RECEP_F1_2 DOMAIN-CONTAINING PROTEIN;            
77303:  uym2-A  2.6 23.0   80   276    5   MOLECULE: UNCHARACTERIZED PROTEIN;                                   
77304:  mw5n-A  2.6  8.6  103   604    9   MOLECULE: RAS GUANINE NUCLEOTIDE EXCHANGE FACTOR H;                  
77305:  or5z-A  2.6 10.0   61    77   11   MOLECULE: UNCHARACTERIZED PROTEIN;                                   
77306:  anm9-A  2.6 14.6  168   300   11   MOLECULE: PENTATRICOPEPTIDE REPEAT-CONTAINING PROTEIN;               
77307:  hx2o-A  2.6 30.0  149  1243    6   MOLECULE: FIBROCYSTIN-L;                                             
77308:  n9ci-A  2.6 25.4  137  1019   10   MOLECULE: O-GLCNACASE;                                               
77309:  wpd7-A  2.6 29.3  120   421   10   MOLECULE: GH15472P;                                                  
77310:  ga5h-A  2.6 22.0  107   777    5   MOLECULE: IMPORTIN N-TERMINAL DOMAIN-CONTAINING PROTEIN;             
77311:  xm1q-A  2.6  8.5  112   139    9   MOLECULE: CASP-LIKE PROTEIN;                                         
77312:  f1sp-A  2.6  9.7   71   126    3   MOLECULE: UNCHARACTERIZED PROTEIN;                                   
77313:  uol3-A  2.6 12.3  131  1264    3   MOLECULE: REGULATOR OF G-PROTEIN SIGNALING 22;                       
77314:  zc9j-A  2.6 14.5   69  2266    7   MOLECULE: PROTEIN ELYS;                                              
77315:  k9tw-A  2.6 16.4  143   514    8   MOLECULE: OS11G0282700 PROTEIN;                                      
77316:  n1mm-A  2.6  6.2   94   298    9   MOLECULE: BTB DOMAIN-CONTAINING PROTEIN;                             
77317:  py5g-A  2.6 13.0  100   690    4   MOLECULE: PROTEIN-GLUCOSYLGALACTOSYLHYDROXYLYSINE GLUCOSIDA          
77318:  x8zh-A  2.6 13.2  145   498    8   MOLECULE: KELCH-LIKE FAMILY MEMBER 35;                               
77319:  l8tj-A  2.6 13.0  103   434    6   MOLECULE: 16S RRNA (URACIL(1498)-N(3))-METHYLTRANSFERASE;            
77320:  vvb6-A  2.6 13.7   74   117   12   MOLECULE: UNCHARACTERIZED PROTEIN;                                   
77321:  pxi1-A  2.6  7.2  123   309    3   MOLECULE: OLFACTORY RECEPTOR 1540;                                   
77322:  d0bg-A  2.6 33.2  175  1632    9   MOLECULE: PROTEIN TRANSPORT PROTEIN SEC16;                           
77323:  kr0r-A  2.6 19.7  100   423    3   MOLECULE: UV-B-INDUCED PROTEIN CHLOROPLASTIC;                        
77324:  ktc0-A  2.6 39.3  184   766   10   MOLECULE: SERINE/THREONINE-PROTEIN KINASE TOUSLED-LIKE 1;            
77325:  hkp3-A  2.6 24.0  201  1976    5   MOLECULE: DNA-DIRECTED RNA POLYMERASE V SUBUNIT 1;                   
77326:  lfl7-A  2.6 12.9   91   504    5   MOLECULE: INNER MEMBRANE COMPLEX PROTEIN 1B, PUTATIVE;               
77327:  cde8-A  2.6 25.9   83   126   14   MOLECULE: UNCHARACTERIZED PROTEIN;                                   
77328:  gts3-A  2.6 14.6  158   567    6   MOLECULE: PROTEIN DETOXIFICATION;                                    
77329:  k2nv-A  2.6 24.7  102   668    8   MOLECULE: PROTEIN PLASTID TRANSCRIPTIONALLY ACTIVE 10;               
77330:  op0x-A  2.6 47.3  105  1740    4   MOLECULE: MEDIATOR OF RNA POLYMERASE II TRANSCRIPTION SUBUN          
77331:  et8a-A  2.6  8.4   57    82   12   MOLECULE: UNCHARACTERIZED PROTEIN;                                   
77332:  q7jn-A  2.6 16.3   84   352    5   MOLECULE: TRANSCRIPTION FACTOR MYB86;                                
77333:  rca6-A  2.6 33.8  207   707    8   MOLECULE: UNCHARACTERIZED PROTEIN;                                   
77334:  ddl9-A  2.6 21.4  106   332    7   MOLECULE: UNCHARACTERIZED PROTEIN;                                   
77335:  q0tc-A  2.6 16.8  102  1400    6   MOLECULE: IGGFC-BINDING PROTEIN;                                     
77336:  rvz6-A  2.6 21.6  105   685    7   MOLECULE: MESOTHELIN-LIKE PROTEIN;                                   
77337:  lit4-A  2.6 36.7   76   546    9   MOLECULE: DUF4005 DOMAIN-CONTAINING PROTEIN;                         
77338:  e4ho-A  2.6 19.1   91   634    7   MOLECULE: SEPARASE;                                                  
77339:  vz3f-A  2.6  8.3   63   151    5   MOLECULE: ENOLASE_N DOMAIN-CONTAINING PROTEIN;                       
77340:  rbt3-A  2.6 13.8   95   123    7   MOLECULE: UNCHARACTERIZED PROTEIN;                                   
77341:  wnc6-A  2.6 12.1   87   498    5   MOLECULE: BTB DOMAIN-CONTAINING 35, FAMILY MEMBER 23;                
77342:  t5kg-A  2.6 14.2   68   286    9   MOLECULE: HTH LYSR-TYPE DOMAIN-CONTAINING PROTEIN;                   
77343:  l1mf-A  2.6  7.3  143   423    5   MOLECULE: GPI MANNOSYLTRANSFERASE 1;                                 
77344:  szt4-A  2.6 22.3  133   956    5   MOLECULE: PROTEIN KINASE SUPERFAMILY PROTEIN;                        
77345:  usn8-A  2.6 31.2  146   591    7   MOLECULE: UNCOORDINATED PROTEIN 58;                                  
77346:  h7nm-A  2.6 10.4   88   566    7   MOLECULE: PROTEIN KINASE;                                            
77347:  iwy2-A  2.6 16.1   96   307    7   MOLECULE: MITOCHONDRIAL BROWN FAT UNCOUPLING PROTEIN 1;              
77348:  v4qq-A  2.6 32.7  145  1092    6   MOLECULE: TRANSCRIPTION ACTIVATOR, PUTATIVE;                         
77349:  bh8y-A  2.6 11.7   83   174    0   MOLECULE: C2H2-TYPE DOMAIN-CONTAINING PROTEIN;                       
77350:  saj4-A  2.6 20.8  113   597    3   MOLECULE: BTB/POZ DOMAIN-CONTAINING PROTEIN;                         
77351:  baw5-A  2.6 21.0  160  1205    7   MOLECULE: ZINC FINGER PROTEIN-RELATED;                               
77352:  pb7l-A  2.6 21.4  148  1229    6   MOLECULE: ABC TRANSPORTER B FAMILY MEMBER 22;                        
77353:  vyc5-A  2.6 15.1  125  1915    6   MOLECULE: DDB1-AND CUL4-ASSOCIATED FACTOR HOMOLOG 1;                 
77354:  wq1g-A  2.6 27.5   93   454    2   MOLECULE: UNCHARACTERIZED PROTEIN RV1148C;                           
77355:  j2gf-A  2.6 12.9  122   335    8   MOLECULE: UNCHARACTERIZED PROTEIN;                                   
77356:  l0wi-A  2.6 10.8   60   114    8   MOLECULE: ECA1 GAMETOGENESIS RELATED FAMILY PROTEIN;                 
77357:  vea0-A  2.6 11.1   98   161    8   MOLECULE: UNCHARACTERIZED PROTEIN;                                   
77358:  qk1q-A  2.6  9.3  111   247    6   MOLECULE: PUTATIVE CULLIN-LIKE PROTEIN 4;                            
77359:  lw1r-A  2.6 18.0  110   631    6   MOLECULE: SIGNAL RECOGNITION PARTICLE PROTEIN SUBUNIT 9;             
77360:  asc2-A  2.6 27.1  109   297    9   MOLECULE: UNCHARACTERIZED PROTEIN;                                   
77361:  bj3j-A  2.6 18.3  104   644    4   MOLECULE: MALIC ENZYME;                                              
77362:  uva2-A  2.6 20.6  126   575    9   MOLECULE: AA_PERMEASE_C DOMAIN-CONTAINING PROTEIN;                   
77363:  bx5h-A  2.6 12.1  160   491   11   MOLECULE: PROCOLLAGEN-PROLINE 4-DIOXYGENASE;                         
77364:  l0tc-A  2.6 11.4  119   447    9   MOLECULE: UNCHARACTERIZED PROTEIN;                                   
77365:  ah4t-A  2.6  7.2  113  1074    8   MOLECULE: LEUCINE RICH REPEAT FAMILY PROTEIN, EXPRESSED;             
77366:  ryj2-A  2.6 18.6  140  1087    7   MOLECULE: BAND 4.1-LIKE PROTEIN 3;                                   
77367:  qp9k-A  2.6 15.6  106   781    3   MOLECULE: RECEPTOR-LIKE SERINE/THREONINE-PROTEIN KINASE;             
77368:  g4pl-A  2.6  6.0  109   265    5   MOLECULE: CYTOCHROME C OXIDASE SUBUNIT 3;                            
77369:  gsi7-A  2.6 32.1  158   760    4   MOLECULE: GLC7-INTERACTING PROTEIN 4;                                
77370:  sy5d-A  2.6 25.3  138   670    5   MOLECULE: L-TYPE LECTIN-DOMAIN CONTAINING RECEPTOR KINASE I          
77371:  zgr7-A  2.6 20.5  131   547    7   MOLECULE: ADHESION G PROTEIN-COUPLED RECEPTOR G3;                    
77372:  pg7b-A  2.6 25.1  123   361    8   MOLECULE: OS07G0463400 PROTEIN;                                      
77373:  ae7l-A  2.6  3.0   63    72   10   MOLECULE: UNCHARACTERIZED PROTEIN;                                   
77374:  a4lh-A  2.6 27.5   96   451    8   MOLECULE: UNCHARACTERIZED PROTEIN RV1128C;                           
77375:  h4zz-A  2.6 10.5  136   948    6   MOLECULE: PH DOMAIN-CONTAINING PROTEIN;                              
77376:  jyn5-A  2.6  8.3  134   666    9   MOLECULE: ATP-BINDING CASSETTE SUBFAMILY G MEMBER 1;                 
77377:  al4r-A  2.6  5.4   79   180    3   MOLECULE: PROBABLE DNA REPLICATION COMPLEX GINS PROTEIN PSF          
77378:  o3vh-A  2.6 33.4  143   533    6   MOLECULE: SARCOPLASMIC RETICULUM GLYCOPROTEIN, PUTATIVE;             
77379:  z4dl-A  2.6 29.0  134  1846    7   MOLECULE: UNCONVENTIONAL MYOSIN-VB;                                  
77380:  yn1e-A  2.6  9.8   71   413    8   MOLECULE: CLUSTERIN-ASSOCIATED PROTEIN 1;                            
77381:  k4dt-A  2.6 28.7  156  1182    8   MOLECULE: FAD-DEPENDENT MONOOXYGENASE, PUTATIVE;                     
77382:  h3no-A  2.6  4.6   91   460   10   MOLECULE: SERINE INCORPORATOR 5;                                     
77383:  bsj0-A  2.6  7.2  113   809    6   MOLECULE: GCFC DOMAIN-CONTAINING PROTEIN;                            
77384:  tfl5-A  2.6 19.4  127   263    6   MOLECULE: TRANSCRIPTION FACTOR TREB5;                                
77385:  udn7-A  2.6  8.5  106   328    8   MOLECULE: KILLER CELL IMMUNOGLOBULIN-LIKE RECEPTOR, THREE I          
77386:  di2f-A  2.6 24.3  239  2487    8   MOLECULE: EPHRIN_REC_LIKE DOMAIN-CONTAINING PROTEIN;                 
77387:  u2oe-A  2.6 29.5  141  1381    6   MOLECULE: RHO FAMILY GUANINE NUCLEOTIDE EXCHANGE FACTOR;             
77388:  mk9g-A  2.6 22.9  128   682    8   MOLECULE: UNCHARACTERIZED PROTEIN;                                   
77389:  jtx3-A  2.6  9.7  136   308    4   MOLECULE: VOMERONASAL TYPE-1 RECEPTOR;                               
77390:  prs4-A  2.6 19.6  158   456    5   MOLECULE: MFS DOMAIN-CONTAINING PROTEIN;                             
77391:  it4y-A  2.6 10.6   73   208    7   MOLECULE: UNCHARACTERIZED PROTEIN;                                   
77392:  gz9c-A  2.6 31.1  118  1710    8   MOLECULE: CHROMODOMAIN-HELICASE-DNA-BINDING PROTEIN 1;               
77393:  lz5o-A  2.6 31.2  116  1197    9   MOLECULE: RNA EXONUCLEASE 1 HOMOLOG;                                 
77394:  hk0h-A  2.6 15.0   85   299    6   MOLECULE: ELONGATION OF VERY LONG CHAIN FATTY ACIDS PROTEIN          
77395:  m1bm-A  2.6  8.4  127   233    4   MOLECULE: UNCHARACTERIZED PROTEIN;                                   
77396:  jhq4-A  2.6 27.6  138   730    8   MOLECULE: ATP-BINDING CASSETTE SUB-FAMILY D MEMBER;                  
77397:  vt3s-A  2.6 10.9   78   303    9   MOLECULE: NON-STRUCTURAL MAINTENANCE OF CHROMOSOME ELEMENT           
77398:  e4tx-A  2.6  9.1   84   121    7   MOLECULE: FLAGELLAR PROTEIN FLIT;                                    
77399:  nu9j-A  2.6  7.6   79   146    4   MOLECULE: UPF0426 PROTEIN CHLOROPLASTIC;                             
77400:  dw4g-A  2.6 17.3  101   569    7   MOLECULE: OS10G0109900 PROTEIN;                                      
77401:  cu9w-A  2.6 23.4  110   168   12   MOLECULE: BZIP TRANSCRIPTION FACTOR FAMILY PROTEIN, EXPRESS          
77402:  m9zp-A  2.6 27.3   99   194    9   MOLECULE: HVA22-LIKE PROTEIN;                                        
77403:  pjg6-A  2.6 20.0   91   360    2   MOLECULE: OS08G0411250 PROTEIN;                                      
77404:  uv0w-A  2.6 25.5  114   666    4   MOLECULE: GENERAL TRANSCRIPTION FACTOR 2-RELATED ZINC FINGE          
77405:  gsi0-A  2.6 39.7  129  1568    5   MOLECULE: KIELIN/CHORDIN-LIKE PROTEIN;                               
77406:  lfb4-A  2.6 20.4  151   424    7   MOLECULE: STEAROYL-ACYL-CARRIER-PROTEIN DESATURASE10;                
77407:  ygj5-A  2.6 19.3  136  1175    5   MOLECULE: TYROSINE-PROTEIN PHOSPHATASE NON-RECEPTOR TYPE 21          
77408:  pl1q-A  2.6 32.9  150   303    7   MOLECULE: UNCHARACTERIZED PROTEIN;                                   
77409:  sq0a-A  2.6 28.0  122   582    8   MOLECULE: UNCHARACTERIZED PROTEIN;                                   
77410:  ale8-A  2.6 18.1  173   787    8   MOLECULE: ABC TRANSPORTER G FAMILY MEMBER 5;                         
77411:  ub7k-A  2.6 17.0  139   639    7   MOLECULE: DIMER_TNP_HAT DOMAIN-CONTAINING PROTEIN;                   
77412:  az0c-A  2.6 24.7  107   949    7   MOLECULE: MMS19 NUCLEOTIDE EXCISION REPAIR PROTEIN;                  
77413:  y2xe-A  2.6 11.2   80   543    9   MOLECULE: TYROSINE-PROTEIN PHOSPHATASE;                              
77414:  vns5-A  2.6  5.4   92   198    8   MOLECULE: SOLUTE CARRIER FAMILY 39 MEMBER 8;                         
77415:  b4lc-A  2.6 13.9   68   141   12   MOLECULE: UNCHARACTERIZED PROTEIN;                                   
77416:  tlw5-A  2.6 16.8   68   176    3   MOLECULE: AA_TRANS DOMAIN-CONTAINING PROTEIN;                        
77417:  xe9c-A  2.6  7.3   95   495    2   MOLECULE: ACID-SENSING ION CHANNEL 5;                                
77418:  np8w-A  2.6 11.8  171   624   10   MOLECULE: AIG1-TYPE G DOMAIN-CONTAINING PROTEIN;                     
77419:  qd4h-A  2.6 14.5  100  1099    8   MOLECULE: ATP-CITRATE SYNTHASE;                                      
77420:  j1zg-A  2.6 25.8   85   107    5   MOLECULE: VACUOLAR ATPASE ASSEMBLY INTEGRAL MEMBRANE PROTEI          
77421:  mgc3-A  2.6 17.6  142  1400    8   MOLECULE: SERINE-PROTEIN KINASE ATM;                                 
77422:  iv3a-A  2.6  2.5   36    57    8   MOLECULE: HYDROPHOBIC PROTEIN LTI6B;                                 
77423:  f5wh-A  2.6  4.5   90   207    3   MOLECULE: EXPRESSED PROTEIN;                                         
77424:  w2xy-A  2.6 30.3  136  1371    4   MOLECULE: TOPOISOMERASE-LIKE ENZYME1;                                
77425:  ooh5-A  2.6 18.5  107  1755    5   MOLECULE: TRANSPOSON TY1-PR1 GAG-POL POLYPROTEIN;                    
77426:  cao0-A  2.6  6.5  107   635   12   MOLECULE: CHK DOMAIN-CONTAINING PROTEIN;                             
77427:  q6au-A  2.6 13.2  131   581    5   MOLECULE: KELCH-LIKE PROTEIN 38;                                     
77428:  m7nl-A  2.6  4.2   43    69    5   MOLECULE: UNCHARACTERIZED PROTEIN;                                   
77429:  pqi0-A  2.6 15.7   82  1005    9   MOLECULE: HYPOTHETICAL_PROTEIN_-_CONSERVED;                          
77430:  ye1x-A  2.6  9.8  106   210    7   MOLECULE: UNCHARACTERIZED PROTEIN;                                   
77431:  va2q-A  2.6 17.4  119   176    5   MOLECULE: MEDIATOR OF RNA POLYMERASE II TRANSCRIPTION SUBUN          
77432:  urw9-A  2.6  5.2   91   458    4   MOLECULE: GLUTAMATE RECEPTOR;                                        
77433:  ddm6-A  2.6 24.6  134   691    8   MOLECULE: OS02G0243700 PROTEIN;                                      
77434:  tch4-A  2.6 16.7  116   811    7   MOLECULE: SI:CH211-81I17.1;                                          
77435:  fx4j-A  2.6 16.2   65   559    3   MOLECULE: THIOREDOXIN_-_PUTATIVE;                                    
77436:  it7u-A  2.6 12.7  131   994    8   MOLECULE: POLY [ADP-RIBOSE] POLYMERASE;                              
77437:  sy3t-A  2.6 15.9  138  1775    9   MOLECULE: STEREOCILIN;                                               
77438:  i6iy-A  2.6 13.8  127   502    8   MOLECULE: UNCHARACTERIZED PROTEIN;                                   
77439:  ulc0-A  2.6  9.2  106   221    4   MOLECULE: SI:CH211-212K18.8;                                         
77440:  xa5c-A  2.6 29.6  139   965    7   MOLECULE: UNCHARACTERIZED PROTEIN;                                   
77441:  o9gu-A  2.6  6.5  118   314    8   MOLECULE: OLFACTORY RECEPTOR;                                        
77442:  tke2-A  2.6 14.1  119  1075    7   MOLECULE: HYPOTHETICAL_PROTEIN_-_CONSERVED;                          
77443:  tr2q-A  2.6 18.6   99   480    8   MOLECULE: P2X PURINOCEPTOR;                                          
77444:  ju5b-A  2.6 22.7   88   126    7   MOLECULE: P53 AND DNA DAMAGE-REGULATED PROTEIN 1;                    
77445:  gf0l-A  2.6 37.6  142  2688    9   MOLECULE: UNCHARACTERIZED PROTEIN;                                   
77446:  g9pd-A  2.6 13.0  109   245    7   MOLECULE: CASP-LIKE PROTEIN;                                         
77447:  pfo1-A  2.6 18.1  113   683    7   MOLECULE: U4/U6 SMALL NUCLEAR RIBONUCLEOPROTEIN PRP3;                
77448:  wl0k-A  2.6 23.6  104   548   11   MOLECULE: JMJC DOMAIN-CONTAINING PROTEIN;                            
77449:  j9dm-A  2.6 14.4   87   556    8   MOLECULE: RETROTRANSPOSON GAG-LIKE 3;                                
77450:  lpd5-A  2.6  7.2   61    89    5   MOLECULE: UNCHARACTERIZED PROTEIN;                                   
77451:  p2ig-A  2.6 12.3  147   357    5   MOLECULE: SI:DKEY-165A24.9;                                          
77452:  lc4l-A  2.6 10.1   89   510    8   MOLECULE: UNCHARACTERIZED PROTEIN AT5G48340;                         
77453:  b3ye-A  2.6 16.1  127   953    7   MOLECULE: PROTEIN KINASE DOMAIN-CONTAINING PROTEIN;                  
77454:  wg3c-A  2.6 10.4   84   532    5   MOLECULE: METAL-STAPHYLOPINE-BINDING PROTEIN CNTA;                   
77455:  ao8k-A  2.6 25.7  100   221   10   MOLECULE: UNCHARACTERIZED PROTEIN;                                   
77456:  rr0m-A  2.6 40.1   92   433    9   MOLECULE: OS04G0371200 PROTEIN;                                      
77457:  w2jq-A  2.6 14.8   94   471   10   MOLECULE: TRIPARTITE MOTIF-CONTAINING PROTEIN 60;                    
77458:  vzv8-A  2.6 17.7  171   767    5   MOLECULE: TRANSDUCIN-LIKE ENHANCER PROTEIN 2;                        
77459:  um4k-A  2.6 18.1  121  1343    6   MOLECULE: ELONGATOR COMPLEX PROTEIN 1;                               
77460:  q3gv-A  2.6 26.0  130   323    5   MOLECULE: C2H2-TYPE DOMAIN-CONTAINING PROTEIN;                       
77461:  s8hq-A  2.6 15.8  117   548    3   MOLECULE: UNCHARACTERIZED PROTEIN;                                   
77462:  l8nb-A  2.6 14.1   59   292    5   MOLECULE: F-BOX PROTEIN SKIP28;                                      
77463:  qr4c-A  2.6 21.4  120   862    4   MOLECULE: SEC1 FAMILY DOMAIN-CONTAINING PROTEIN MIP3;                
77464:  t9ov-A  2.6 29.1  111   296    7   MOLECULE: UNCHARACTERIZED PROTEIN;                                   
77465:  ur0p-A  2.6 23.6  159   653    6   MOLECULE: INOSITOL PHOSPHOSPHINGOLIPID PHOSPHOLIPASE C-LIKE          
77466:  v7wz-A  2.6 17.3  144  1738    6   MOLECULE: SODIUM LEAK CHANNEL NON-SELECTIVE PROTEIN;                 
77467:  u7sk-A  2.6 21.0  136   770    8   MOLECULE: TRANSDUCIN-LIKE ENHANCER PROTEIN 1;                        
77468:  kmu0-A  2.6  8.3  105   475    7   MOLECULE: OS09G0347700 PROTEIN;                                      
77469:  rkh3-A  2.6  4.1  114   359   10   MOLECULE: XK-RELATED PROTEIN;                                        
77470:  x2lz-A  2.6 17.9  136  2019    5   MOLECULE: SODIUM CHANNEL PROTEIN TYPE 5 SUBUNIT ALPHA;               
77471:  c6no-A  2.6  5.4   91   129    7   MOLECULE: ENDOPLASMIC RETICULUM TRANSMEMBRANE PROTEIN;               
77472:  tfw6-A  2.6 24.3  105   573    9   MOLECULE: UNCHARACTERIZED PROTEIN;                                   
77473:  wr5n-A  2.6 34.7   96   900   13   MOLECULE: COATOMER SUBUNIT BETA';                                    
77474:  kr4w-A  2.6 16.9   93   238    3   MOLECULE: PROTEIN IOJAP, CHLOROPLASTIC;                              
77475:  ecz5-A  2.6 15.0  136   341    6   MOLECULE: HYPERSENSITIVE INDUCED REACTION3;                          
77476:  sqy8-A  2.6  9.5   92   718   10   MOLECULE: COILED-COIL DOMAIN-CONTAINING PROTEIN 157;                 
77477:  dp3h-A  2.6 38.7  131   797    6   MOLECULE: PUTATIVE MG(2+) TRANSPORTER;                               
77478:  and3-A  2.6 15.9  140  1342    5   MOLECULE: NPC1 PROTEIN;                                              
77479:  d1uk-A  2.6  9.0   89   555    6   MOLECULE: INORGANIC PHOSPHATE TRANSPORTER 1-11;                      
77480:  ne8s-A  2.6 25.8  170   684    8   MOLECULE: UNCHARACTERIZED PROTEIN;                                   
77481:  hdc9-A  2.6 16.2  156   678    8   MOLECULE: PROTEIN KINASE DOMAIN-CONTAINING PROTEIN;                  
77482:  ny8o-A  2.6 20.2  184   758    7   MOLECULE: MATRIX METALLOPROTEINASE-2;                                
77483:  im7m-A  2.6 31.1  120   712    6   MOLECULE: UNCHARACTERIZED PROTEIN;                                   
77484:  ia5o-A  2.6 25.3  154  1594    7   MOLECULE: PROTEIN SHORTAGE IN CHIASMATA 1;                           
77485:  r4zq-A  2.6  5.5  142  2475    8   MOLECULE: TYROSINE-PROTEIN PHOSPHATASE NON-RECEPTOR TYPE 13          
77486:  cxd2-A  2.6  6.7   93   249    8   MOLECULE: PROTEIN KINASE DOMAIN-CONTAINING PROTEIN;                  
77487:  ube3-A  2.6 15.7  101   801    7   MOLECULE: UNCHARACTERIZED PROTEIN;                                   
77488:  keq8-A  2.6 17.3   78   325    9   MOLECULE: UNCHARACTERIZED PROTEIN;                                   
77489:  rix3-A  2.6 25.3  126   208    6   MOLECULE: UNCHARACTERIZED PROTEIN;                                   
77490:  k2id-A  2.6  7.0  120   309    2   MOLECULE: OLFACTORY RECEPTOR;                                        
77491:  t3nd-A  2.6 37.5  154   477    8   MOLECULE: TRANSCRIPTION ELONGATION FACTOR-LIKE PROTEIN, PUT          
77492:  zi2w-A  2.6 24.7  151  1320    5   MOLECULE: AAA DOMAIN-CONTAINING PROTEIN;                             
77493:  o6gc-A  2.6 10.0  189  1028   10   MOLECULE: PENTATRICOPEPTIDE REPEAT-CONTAINING PROTEIN AT3G0          
77494:  kjb0-A  2.6 11.3  170   695    5   MOLECULE: PUTATIVE PENTATRICOPEPTIDE REPEAT-CONTAINING PROT          
77495:  n2dk-A  2.6 11.4  120   269    8   MOLECULE: F-BOX PROTEIN AT5G52880;                                   
77496:  wa7k-A  2.6 18.6   98   539    9   MOLECULE: ENDOGLUCANASE;                                             
77497:  zea9-A  2.6 34.5  158  1331    6   MOLECULE: DNA REPLICATION ATP-DEPENDENT HELICASE/NUCLEASE J          
77498:  ke8c-A  2.6 26.1  149  1066   11   MOLECULE: RNA-BINDING RIBOSOME BIOSYNTHESIS PROTEIN;                 
77499:  yj8n-A  2.6 13.0   95   241    4   MOLECULE: OS01G0518701 PROTEIN;                                      
77500:  hoo0-A  2.6  9.4   87   188    5   MOLECULE: UNCHARACTERIZED PROTEIN;                                   
77501:  uo7x-A  2.6 10.3   73   735    7   MOLECULE: UREA ACTIVE TRANSPORTER;                                   
77502:  ntd4-A  2.6 19.6  108   652   10   MOLECULE: T-COMPLEX PROTEIN 1 SUBUNIT GAMMA;                         
77503:  jwe7-A  2.6 28.4  131  1400    5   MOLECULE: VON WILLEBRAND FACTOR;                                     
77504:  x1id-A  2.6 26.8   94   198    6   MOLECULE: UNCHARACTERIZED PROTEIN;                                   
77505:  zag1-A  2.6 20.8  102   625    9   MOLECULE: TRNA (URACIL-5-)-METHYLTRANSFERASE HOMOLOG A;              
77506:  h3qn-A  2.6 28.8  161  1499    6   MOLECULE: DENN DOMAIN-CONTAINING PROTEIN 4B;                         
77507:  vs4v-A  2.6  3.6   99   341    4   MOLECULE: PUTATIVE GUSTATORY RECEPTOR 9A;                            
77508:  df8b-A  2.6 29.8  120   893    8   MOLECULE: BETA-ADAPTIN-LIKE PROTEIN C;                               
77509:  mr0m-A  2.6 13.2  118   504    4   MOLECULE: UNCHARACTERIZED PROTEIN;                                   
77510:  vbi2-A  2.6 17.1  144   485    6   MOLECULE: CULLIN-ASSOCIATED NEDD8-DISSOCIATED PROTEIN 1;             
77511:  nhf7-A  2.6 19.9   98   392    5   MOLECULE: UNCHARACTERIZED PROTEIN;                                   
77512:  h3wo-A  2.5 21.9   84   346    6   MOLECULE: RNA-DIRECTED DNA METHYLATION 4;                            
77513:  jcn2-A  2.5 19.9   71   360   11   MOLECULE: LEUKOTRIENE A-4 HYDROLASE-LIKE PROTEIN;                    
77514:  r5fl-A  2.5 28.5  132   599    9   MOLECULE: PUTATIVE CLATHRIN ASSEMBLY PROTEIN AT1G03050;              
77515:  f0fr-A  2.5 36.1  130   573    4   MOLECULE: MLO-LIKE PROTEIN;                                          
77516:  dd8g-A  2.5 29.1  144  1400    9   MOLECULE: DYSTROPHIN;                                                
77517:  c8uq-A  2.5 31.1  279   611   11   MOLECULE: UNCHARACTERIZED PROTEIN;                                   
77518:  k5kf-A  2.5 19.1   90   269   11   MOLECULE: ARMADILLO REPEAT ONLY 1;                                   
77519:  fb0c-A  2.5 20.7  105   300    8   MOLECULE: PALMITOYLTRANSFERASE;                                      
77520:  mgk0-A  2.5 23.2   93   711    9   MOLECULE: RE02292P;                                                  
77521:  ogt1-A  2.5 14.8   73   343    7   MOLECULE: MBOAT_2 DOMAIN-CONTAINING PROTEIN;                         
77522:  sna7-A  2.5 24.2   93   619    8   MOLECULE: ENDOGLUCANASE;                                             
77523:  vm2g-A  2.5 12.9   94   625    9   MOLECULE: UNCHARACTERIZED PROTEIN;                                   
77524:  b2yx-A  2.5  5.6  125   393    4   MOLECULE: 2-NITROIMIDAZOLE TRANSPORTER;                              
77525:  g8gz-A  2.5 19.8   87   203   10   MOLECULE: 60S RIBOSOMAL PROTEIN L17, PUTATIVE;                       
77526:  k5qz-A  2.5 28.3  139   669    6   MOLECULE: HEPATOMA-DERIVED GROWTH FACTOR-RELATED PROTEIN 2;          
77527:  wfj2-A  2.5 24.7  107   769    6   MOLECULE: EXOCYST COMPLEX COMPONENT EXO84C;                          
77528:  ito0-A  2.5 24.8  161   993    7   MOLECULE: NAB DOMAIN-CONTAINING PROTEIN;                             
77529:  vf2d-A  2.5 36.9  134   925    4   MOLECULE: TAF4 DOMAIN-CONTAINING PROTEIN;                            
77530:  z5oe-A  2.5 39.0  106   742    8   MOLECULE: BRD3 PROTEIN;                                              
77531:  g0ev-A  2.5 19.7   80   190    8   MOLECULE: OS06G0490700 PROTEIN;                                      
77532:  f4iq-A  2.5 21.6   98   273    5   MOLECULE: UNCHARACTERIZED PROTEIN;                                   
77533:  pwd6-A  2.5  5.3  117   397    8   MOLECULE: PUTATIVE GUSTATORY RECEPTOR 85A;                           
77534:  pi3a-A  2.5 18.0   97   393    4   MOLECULE: CHOLECYSTOKININ-2 RECEPTOR;                                
77535:  zm7u-A  2.5 19.3  243   722    9   MOLECULE: PENTATRICOPEPTIDE REPEAT-CONTAINING PROTEIN AT4G1          
77536:  dne7-A  2.5  9.0   78   346    6   MOLECULE: ZINC TRANSPORTER YKE4;                                     
77537:  gnz9-A  2.5  5.6  108   327    9   MOLECULE: OLFACTORY RECEPTOR 245;                                    
77538:  cx6i-A  2.5 26.3   84   252    6   MOLECULE: HYPOTHETICAL_PROTEIN_-_CONSERVED;                          
77539:  h5yh-A  2.5 20.0  105   393    5   MOLECULE: UNCHARACTERIZED PROTEIN;                                   
77540:  y2zo-A  2.5 24.9   95   379    5   MOLECULE: RING/U-BOX SUPERFAMILY PROTEIN;                            
77541:  ryb5-A  2.5  9.9  102   336    6   MOLECULE: SERPENTINE RECEPTOR, CLASS D (DELTA);                      
77542:  f0fk-A  2.5 11.8   80   174    4   MOLECULE: F-BOX PROTEIN AT1G70360;                                   
77543:  ljc9-A  2.5 12.9  148   412    3   MOLECULE: ERAD-ASSOCIATED E3 UBIQUITIN-PROTEIN LIGASE HRD1A          
77544:  igm3-A  2.5 26.0  114   410    4   MOLECULE: RING/U-BOX SUPERFAMILY PROTEIN;                            
77545:  pm7t-A  2.5 15.8   84   427    5   MOLECULE: RIBOFLAVIN TRANSPORTER RFT-1;                              
77546:  o4xq-A  2.5 27.2  117   443    3   MOLECULE: TWIK FAMILY OF POTASSIUM CHANNELS;                         
77547:  xmw5-A  2.5 13.0  102   311    3   MOLECULE: UNCHARACTERIZED PROTEIN;                                   
77548:  ibv9-A  2.5 14.1   84   103    7   MOLECULE: REPRIMO, TP53-DEPENDENT G2 ARREST MEDIATOR HOMOLO          
77549:  ui2w-A  2.5 11.1   95   315    5   MOLECULE: TMEM189_B_DMAIN DOMAIN-CONTAINING PROTEIN;                 
77550:  lcj7-A  2.5 15.7  141   580   10   MOLECULE: TREHALASE;                                                 
77551:  vk6y-A  2.5  5.9   65    93    5   MOLECULE: VACUOLAR ATP SYNTHASE CATALYTIC SUBUNIT-RELATED /          
77552:  i5ju-A  2.5 12.4   63   121    6   MOLECULE: UNCHARACTERIZED PROTEIN;                                   
77553:  ay1s-A  2.5 18.1   69   133    4   MOLECULE: UNCHARACTERIZED PROTEIN C10ORF105;                         
77554:  c1qm-A  2.5 22.8  132   365    4   MOLECULE: OS05G0299500 PROTEIN;                                      
77555:  w4ey-A  2.5 20.3   98   221    4   MOLECULE: PROTEIN RER1D;                                             
77556:  v3gc-A  2.5 35.1   82   518    5   MOLECULE: MACROPHAGE RECEPTOR MARCO;                                 
77557:  rnj1-A  2.5 19.3  121   409    6   MOLECULE: PROBABLE BETA-1,3-GALACTOSYLTRANSFERASE 3;                 
77558:  cc2y-A  2.5 29.2  184   707    7   MOLECULE: UNCHARACTERIZED PROTEIN;                                   
77559:  j3rv-A  2.5 16.6   97   410    6   MOLECULE: DISCO INTERACTING PROTEIN 1, ISOFORM D;                    
77560:  fqt5-A  2.5 29.2  123   682    2   MOLECULE: OS08G0254600 PROTEIN;                                      
77561:  onc5-A  2.5  9.8  114   779    5   MOLECULE: PUTATIVE PHEROMONE RECEPTOR;                               
77562:  fer7-A  2.5 10.9   72   301   10   MOLECULE: DUF2052 DOMAIN-CONTAINING PROTEIN;                         
77563:  j8kb-A  2.5 21.0   96   654    5   MOLECULE: TYROSINE-PROTEIN KINASE;                                   
77564:  zm5z-A  2.5 23.4  151   281    7   MOLECULE: PROTEIN MAK16 HOMOLOG;                                     
77565:  m7or-A  2.5 36.3  126   858    9   MOLECULE: SARCOLEMMAL MEMBRANE-ASSOCIATED PROTEIN;                   
77566:  u0zo-A  2.5  3.7   55    79    7   MOLECULE: TELOMERE_REG-2 DOMAIN-CONTAINING PROTEIN;                  
77567:  gi1o-A  2.5 50.0  120  1523    6   MOLECULE: HYPOTHETICAL PROTEIN LOC100362109;                         
77568:  oou2-A  2.5 23.7  123  1344    9   MOLECULE: OS08G0564300 PROTEIN;                                      
77569:  kpj7-A  2.5 12.2   85   227    9   MOLECULE: UNCHARACTERIZED PROTEIN;                                   
77570:  s0ae-A  2.5 11.1   85   227    6   MOLECULE: GLUTATHIONE S-TRANSFERASE U17;                             
77571:  qka7-A  2.5 13.1   81   440    6   MOLECULE: POLYCOMB GROUP PROTEIN VERNALIZATION 2;                    
77572:  r1ng-A  2.5 20.2   97   217    7   MOLECULE: OS02G0195533 PROTEIN;                                      
77573:  yj0f-A  2.5 12.5   80   115    1   MOLECULE: UNCHARACTERIZED PROTEIN;                                   
77574:  ax5a-A  2.5 16.1   95   288    6   MOLECULE: SWAP (SUPPRESSOR-OF-WHITE-APRICOT)/SURP DOMAIN-CO          
77575:  shi6-A  2.5 28.4   73   471    8   MOLECULE: BSD DOMAIN-CONTAINING PROTEIN;                             
77576:  cj0i-A  2.5 20.5  139   724    8   MOLECULE: VARLMGL DOMAIN-CONTAINING PROTEIN;                         
77577:  cd0j-A  2.5 17.7  100   926   14   MOLECULE: AUTOPHAGY-RELATED PROTEIN 23, PUTATIVE;                    
77578:  roo2-A  2.5 11.1   77   192    9   MOLECULE: APOPTOSIS REGULATOR BAX;                                   
77579:  iin4-A  2.5 14.4   91   381   10   MOLECULE: PROBABLE TRNA N6-ADENOSINE THREONYLCARBAMOYLTRANS          
77580:  pp6o-A  2.5 17.5   96   803    8   MOLECULE: PROTEIN FAR1-RELATED SEQUENCE;                             
77581:  h8ic-A  2.5  4.4   65   121    6   MOLECULE: ACP53C14A;                                                 
77582:  d8ho-A  2.5 22.9  118   514    6   MOLECULE: AT5G02970/F9G14_280;                                       
77583:  i9wi-A  2.5 13.7  115  1263    8   MOLECULE: LIPOPOLYSACCHARIDE-RESPONSIVE AND BEIGE-LIKE ANCH          
77584:  y4br-A  2.5  7.0  136   581    7   MOLECULE: UNCHARACTERIZED AMINO-ACID PERMEASE C359.01;               
77585:  fr4m-A  2.5  4.5   95   386    8   MOLECULE: 5-HYDROXYTRYPTAMINE RECEPTOR 1B;                           
77586:  jfg5-A  2.5 22.3  163  1245    4   MOLECULE: OS01G0967100 PROTEIN;                                      
77587:  lsq6-A  2.5 19.3   94   437    9   MOLECULE: FI24210P1;                                                 
77588:  ezh4-A  2.5 11.7  104   598   11   MOLECULE: NUCLEAR RECEPTOR SUBFAMILY 4 GROUP A MEMBER 2;             
77589:  xf6e-A  2.5 12.1   68   139    9   MOLECULE: OS09G0445600 PROTEIN;                                      
77590:  t3kr-A  2.5 24.3  113   592   11   MOLECULE: ZINC FINGER PROTEIN 68;                                    
77591:  l1yv-A  2.5  5.7  109   276   10   MOLECULE: PYRROLINE-5-CARBOXYLATE REDUCTASE;                         
77592:  uc9y-A  2.5  4.4   70   101    9   MOLECULE: OS04G0226700 PROTEIN;                                      
77593:  z0gg-A  2.5 15.6   84   459    7   MOLECULE: ZINC FINGER PROTEIN 2;                                     
77594:  y1qr-A  2.5 14.7   89   185   11   MOLECULE: PLSC DOMAIN-CONTAINING PROTEIN;                            
77595:  tu6b-A  2.5 17.5   69  1978    9   MOLECULE: CENTROSOMAL PROTEIN CEP290;                                
77596:  io9p-A  2.5  5.8  131   315    6   MOLECULE: OLFACTORY RECEPTOR;                                        
77597:  xt4b-A  2.5 14.0  142   397    8   MOLECULE: PCI DOMAIN-CONTAINING PROTEIN;                             
77598:  h7sh-A  2.5 24.8   87   205    8   MOLECULE: CMRF35-LIKE MOLECULE 2;                                    
77599:  hq5m-A  2.5 23.1  148   638    7   MOLECULE: HOMEOBOX PROTEIN 10;                                       
77600:  f9pn-A  2.5 14.6   79   465   10   MOLECULE: NAC DOMAIN-CONTAINING PROTEIN;                             
77601:  r8nk-A  2.5  5.0   49   193    8   MOLECULE: F-BOX DOMAIN-CONTAINING PROTEIN;                           
77602:  uer2-A  2.5 18.0   98   388    7   MOLECULE: TRYPANOTHIONE REDUCTASE, PUTATIVE;                         
77603:  zvf4-A  2.5  8.6  106   369    7   MOLECULE: TRANSLOCATING CHAIN-ASSOCIATED MEMBRANE PROTEIN 1          
77604:  pw1l-A  2.5  8.4  121   433    5   MOLECULE: AA_TRANS DOMAIN-CONTAINING PROTEIN;                        
77605:  ct5g-A  2.5  8.6   71   163    6   MOLECULE: UNCHARACTERIZED PROTEIN;                                   
77606:  dk0p-A  2.5 19.0  127   322    9   MOLECULE: OLFACTORY RECEPTOR;                                        
77607:  d9eo-A  2.5  6.3   87   191    2   MOLECULE: INTERFERON ALPHA-1-LIKE;                                   
77608:  am8n-A  2.5 18.0   93   544    9   MOLECULE: PATATIN;                                                   
77609:  nfs7-A  2.5 15.4   82   333    9   MOLECULE: ZINC FINGER CCCH DOMAIN-CONTAINING PROTEIN 9;              
77610:  or2x-A  2.5 19.7  116   909    5   MOLECULE: MYB-LIKE PROTEIN Q;                                        
77611:  pr0g-A  2.5 35.5  124   971    4   MOLECULE: MYB-LIKE PROTEIN AA;                                       
77612:  sfu9-A  2.5  6.6   82   761    2   MOLECULE: UNCHARACTERIZED PROTEIN;                                   
77613:  ugh0-A  2.5 21.9  152   708    7   MOLECULE: EXOCYST COMPLEX COMPONENT 5;                               
77614:  nq1u-A  2.5  4.7   47   110    4   MOLECULE: PHOSPHOENOLPYRUVATE/PHOSPHATE TRANSLOCATOR 2 CHLO          
77615:  mjg7-A  2.5 10.1   64   537    6   MOLECULE: UNCHARACTERIZED PROTEIN;                                   
77616:  zr9m-A  2.5 25.8   89   533    6   MOLECULE: ACID-SENSING ION CHANNEL 2;                                
77617:  b6ci-A  2.5  3.8   49    72    4   MOLECULE: UNCHARACTERIZED PROTEIN;                                   
77618:  b3qx-A  2.5  7.8   51   106    8   MOLECULE: PROBABLE INSULIN-LIKE PEPTIDE BETA-TYPE 2;                 
77619:  fm5j-A  2.5  5.9   64   316    3   MOLECULE: 35 KDA SEED MATURATION PROTEIN;                            
77620:  l9kf-A  2.5  6.0  122   312    8   MOLECULE: OLFACTORY RECEPTOR;                                        
77621:  rjm1-A  2.5 11.9  116   374    9   MOLECULE: ENDOSOMAL TARGETING BRO1-LIKE DOMAIN-CONTAINING P          
77622:  ihv0-A  2.5 17.5  146   679    6   MOLECULE: DNAJ_DOMAIN_CONTAINING_PROTEIN_-_PUTATIVE;                 
77623:  wu5g-A  2.5 12.8  114   591    9   MOLECULE: PROTEIN KINASE DOMAIN-CONTAINING PROTEIN;                  
77624:  r2cs-A  2.5  4.6   80   115    6   MOLECULE: ECA1 GAMETOGENESIS FAMILY PROTEIN (DUF784);                
77625:  ik2c-A  2.5 19.4   89   389    9   MOLECULE: ABSCISSION/NOCUT CHECKPOINT REGULATOR;                     
77626:  fw4z-A  2.5 10.1   65   165   12   MOLECULE: LOB DOMAIN-CONTAINING PROTEIN;                             
77627:  aqv3-A  2.5  9.4  140   594    6   MOLECULE: FI17140P1;                                                 
77628:  m5co-A  2.5 15.7  178   687    6   MOLECULE: OS05G0572900 PROTEIN;                                      
77629:  tt7d-A  2.5 20.7  120   861    8   MOLECULE: FORMIN-LIKE PROTEIN;                                       
77630:  vfb1-A  2.5 15.5  170   776    7   MOLECULE: EMP5;                                                      
77631:  v7qu-A  2.5 15.8  132   392   11   MOLECULE: CERAMIDE SYNTHASE 6;                                       
77632:  zx5h-A  2.5 15.1   86   392    8   MOLECULE: SOLUTE CARRIER FAMILY 40 PROTEIN;                          
77633:  o7zo-A  2.5  5.0   88   344    7   MOLECULE: SUPEROXIDE DISMUTASE, PUTATIVE;                            
77634:  ko2u-A  2.5  7.0   71   166    3   MOLECULE: LEPTIN;                                                    
77635:  z2jg-A  2.5  9.7  150   225    6   MOLECULE: RIBOSOMAL P PROTEIN AGP2BETA-1, PUTATIVE;                  
77636:  a0ph-A  2.5  7.2   59   153    8   MOLECULE: OS12G0620100 PROTEIN;                                      
77637:  m5lh-A  2.5 21.1  208  1610    4   MOLECULE: E3 UBIQUITIN-PROTEIN LIGASE LISTERIN;                      
77638:  i1yw-A  2.5  4.9  123   310    7   MOLECULE: OLFACTORY RECEPTOR;                                        
77639:  fl4n-A  2.5 18.3  111   432    5   MOLECULE: FIBROLEUKIN;                                               
77640:  yyc0-A  2.5  4.7   59   608    5   MOLECULE: UNCHARACTERIZED PROTEIN C17G8.12;                          
77641:  dm5x-A  2.5 27.2   93   316    2   MOLECULE: ZGC:171686;                                                
77642:  vo2v-A  2.5 13.8   67   842   12   MOLECULE: GRAS DOMAIN-CONTAINING PROTEIN;                            
77643:  lbb5-A  2.5 10.5   60   281   18   MOLECULE: 60S ACIDIC RIBOSOMAL PROTEIN P2-5;                         
77644:  rvd7-A  2.5 14.3   75   261    8   MOLECULE: CALBINDIN;                                                 
77645:  mjs1-A  2.5 18.6  118   526    6   MOLECULE: PEROXIDASE;                                                
77646:  jy2p-A  2.5 12.0   50   333   10   MOLECULE: AT4G02800;                                                 
77647:  rt3v-A  2.5  6.2  127   308    6   MOLECULE: OLFACTORY RECEPTOR;                                        
77648:  rh7g-A  2.5  9.3   79   128    5   MOLECULE: UNCHARACTERIZED PROTEIN;                                   
77649:  u9wt-A  2.5  6.1   99   414    9   MOLECULE: PLECKSTRIN HOMOLOGY DOMAIN-CONTAINING, FAMILY D (          
77650:  wfm3-A  2.5  5.2   63   204    8   MOLECULE: UNCHARACTERIZED PROTEIN;                                   
77651:  ad4s-A  2.5 34.0  107   330    7   MOLECULE: PROTEIN TIFY 11F;                                          
77652:  m4ml-A  2.5  3.9   77    94   10   MOLECULE: UNCHARACTERIZED PROTEIN;                                   
77653:  yat5-A  2.5  6.8   47   125    4   MOLECULE: DUF1279 DOMAIN-CONTAINING PROTEIN;                         
77654:  c7jq-A  2.5 33.5  118  1311    6   MOLECULE: HISTONE-LYSINE N-METHYLTRANSFERASE 2C;                     
77655:  a7no-A  2.5 43.6  114   489    5   MOLECULE: PUTATIVE UNCHARACTERIZED PROTEIN DDB_G0287265;             
77656:  edv3-A  2.5 11.6   95   262    5   MOLECULE: ELONGATION OF VERY LONG CHAIN FATTY ACIDS PROTEIN          
77657:  llj8-A  2.5 13.1  108  1651    5   MOLECULE: ALSIN;                                                     
77658:  t1hi-A  2.5 20.1  144   326    7   MOLECULE: LOC791954 PROTEIN;                                         
77659:  x0qi-A  2.5  8.4   81   230    5   MOLECULE: ANDROGEN-DEPENDENT TFPI-REGULATING PROTEIN;                
77660:  sy4b-A  2.5 29.5   99   531   12   MOLECULE: BLOODTHIRSTY-RELATED GENE FAMILY, MEMBER 32;               
77661:  fmq4-A  2.5 35.4  142  1500    9   MOLECULE: ALPHA-1-MACROGLOBULIN;                                     
77662:  de4l-A  2.5 12.7  109   179    5   MOLECULE: UNCHARACTERIZED PROTEIN;                                   
77663:  pvn3-A  2.5 13.1   76   619    7   MOLECULE: UNCHARACTERIZED PROTEIN;                                   
77664:  wn6c-A  2.5 20.7   93   631    4   MOLECULE: G DOMAIN-CONTAINING PROTEIN;                               
77665:  zvj4-A  2.5 14.9  158   613    4   MOLECULE: ACYL COA DEHYDROGENASE;                                    
77666:  wg6v-A  2.5 11.4  157   449    8   MOLECULE: OS04G0578600 PROTEIN;                                      
77667:  j4ot-A  2.5  8.6   83   541    4   MOLECULE: CYTOSOLIC PHOSPHOLIPASE A2 GAMMA;                          
77668:  zi2l-A  2.5 16.6  147   654    8   MOLECULE: PECTINESTERASE;                                            
77669:  yc0t-A  2.5  2.7   43   128    7   MOLECULE: MUCIN TCMUCI, PUTATIVE;                                    
77670:  zax3-A  2.5 15.2   89   311    7   MOLECULE: HOMEOBOX PROTEIN KNOTTED-1-LIKE 10;                        
77671:  nka9-A  2.5 37.4  106   595   10   MOLECULE: UNCHARACTERIZED PROTEIN;                                   
77672:  pr4f-A  2.5 22.8  159   674    4   MOLECULE: TETRATRICOPEPTIDE REPEAT (TPR)-LIKE SUPERFAMILY P          
77673:  oup1-A  2.5  7.4   73   662    5   MOLECULE: ABC TRANSPORTER G FAMILY MEMBER 25;                        
77674:  ms4z-A  2.5 24.4  155   436    8   MOLECULE: [PYRUVATE DEHYDROGENASE (ACETYL-TRANSFERRING)] KI          
77675:  zcz4-A  2.5 11.2  135  1276   10   MOLECULE: HECT DOMAIN-CONTAINING PROTEIN;                            
77676:  om2c-A  2.5  8.0   70   782    7   MOLECULE: LYSOSOME MEMBRANE PROTEIN 2-C;                             
77677:  wjk8-A  2.5 17.2  127   396   10   MOLECULE: RHOMBOID-LIKE PROTEIN;                                     
77678:  kp7b-A  2.5 11.4   95   624    5   MOLECULE: TRIPARTITE MOTIF-CONTAINING 80;                            
77679:  tx3h-A  2.5 15.8  113   215    7   MOLECULE: PROTEIN RFT1 HOMOLOG;                                      
77680:  hca3-A  2.5 31.0  167   320    6   MOLECULE: UNCHARACTERIZED PROTEIN;                                   
77681:  xtv6-A  2.5 15.2  177  1694    5   MOLECULE: ATP-DEPENDENT DNA HELICASE;                                
77682:  eka3-A  2.5  4.3   60   169    8   MOLECULE: OS02G0811902 PROTEIN;                                      
77683:  ssu5-A  2.5 25.0  160   362    9   MOLECULE: UNCHARACTERIZED PROTEIN;                                   
77684:  f7cb-A  2.5  4.2  109   279    6   MOLECULE: DMALPHA2B;                                                 
77685:  wy0n-A  2.5 25.2   86   598    7   MOLECULE: HYPOTHETICAL_PROTEIN_-_CONSERVED;                          
77686:  rlr7-A  2.5 20.1  119   765    3   MOLECULE: GLUCOSAMINE INOSITOLPHOSPHORYLCERAMIDE TRANSFERAS          
77687:  og3k-A  2.5 19.7  134   292    4   MOLECULE: UNCHARACTERIZED PROTEIN;                                   
77688:  xz1t-A  2.5 22.8   92   295    5   MOLECULE: FATTY ACID DESATURASE 4-LIKE 1, CHLOROPLASTIC;             
77689:  cyi9-A  2.5 24.6  105   256    8   MOLECULE: PROTEIN YIP;                                               
77690:  q2qy-A  2.5 10.1  106   240    3   MOLECULE: SUPEROXIDE DISMUTASE;                                      
77691:  zxn7-A  2.5  8.6  123   458    6   MOLECULE: OS07G0100800 PROTEIN;                                      
77692:  aa5g-A  2.5  6.6  123   317    6   MOLECULE: OLFACTORY RECEPTOR;                                        
77693:  ild3-A  2.5  5.5   64  1051    5   MOLECULE: PROTEIN ALWAYS EARLY 2;                                    
77694:  w4ub-A  2.5 24.6  124   411    4   MOLECULE: HEME O SYNTHASE;                                           
77695:  wjs7-A  2.5 14.5  104   429    6   MOLECULE: TRIPARTITE MOTIF-CONTAINING 101;                           
77696:  ydt3-A  2.5 22.3   94   523    5   MOLECULE: CYTOPLASMIC TRNA 2-THIOLATION PROTEIN 2;                   
77697:  zgb2-A  2.5 12.4  117   807   13   MOLECULE: UNCHARACTERIZED PROTEIN;                                   
77698:  iv2n-A  2.5  3.7   78   326   10   MOLECULE: HEAT REPEAT FAMILY PROTEIN, EXPRESSED;                     
77699:  pb6n-A  2.5  4.4   86   233   12   MOLECULE: SUPEROXIDE DISMUTASE [MN], MITOCHONDRIAL;                  
77700:  p6mh-A  2.5 20.6  132   452    6   MOLECULE: UNCHARACTERIZED PROTEIN;                                   
77701:  bsw4-A  2.5  6.6  119   364    8   MOLECULE: GUANINE NUCLEOTIDE-BINDING PROTEIN ALPHA-8 SUBUNI          
77702:  iq9w-A  2.5 24.3  118   573    4   MOLECULE: DNA POLYMERASE ETA;                                        
77703:  c4jq-A  2.5 32.3  147  1280    8   MOLECULE: TRAF-LIKE SUPERFAMILY PROTEIN;                             
77704:  lp5p-A  2.5  7.9   67   800    3   MOLECULE: PUTATIVE PARAMYOSIN;                                       
77705:  k7wi-A  2.5  4.3   95   315    7   MOLECULE: OLFACTORY RECEPTOR 10H2;                                   
77706:  xq6o-A  2.5  6.8   77   691   14   MOLECULE: DYNAMIN-1-LIKE PROTEIN;                                    
77707:  fo9j-A  2.5  9.3   67   100   10   MOLECULE: UNCHARACTERIZED PROTEIN;                                   
77708:  vv4n-A  2.5  4.1   51    85   10   MOLECULE: UNCHARACTERIZED PROTEIN;                                   
77709:  y2im-A  2.5  3.5   62   193    3   MOLECULE: OS06G0483200 PROTEIN;                                      
77710:  yyt8-A  2.5  5.5   82   231    7   MOLECULE: UNCHARACTERIZED PROTEIN;                                   
77711:  bsf2-A  2.5 14.2   68   136    7   MOLECULE: UNCHARACTERIZED PROTEIN;                                   
77712:  alm5-A  2.5  9.8  112   326    6   MOLECULE: SERPENTINE RECEPTOR, CLASS Z;                              
77713:  p7vw-A  2.5  7.0  113  1090    8   MOLECULE: PAP-ASSOCIATED DOMAIN-CONTAINING PROTEIN;                  
77714:  eg8g-A  2.5 16.3  138  1075   10   MOLECULE: SI:DKEY-217G21.3;                                          
77715:  jmd0-A  2.5 10.0  147   979    8   MOLECULE: INTEGRATOR COMPLEX SUBUNIT 4;                              
77716:  gdj9-A  2.5  2.6   51    71    8   MOLECULE: PHOSPHATIDYLINOSITOL GLYCAN ANCHOR BIOSYNTHESIS,           
77717:  xec8-A  2.5 12.4  111   546    7   MOLECULE: COILED-COIL DOMAIN-CONTAINING 173;                         
77718:  zb4r-A  2.5  4.8  131   435    6   MOLECULE: AA_TRANS DOMAIN-CONTAINING PROTEIN;                        
77719:  vow4-A  2.5 19.0  102   340   10   MOLECULE: G PROTEIN-COUPLED RECEPTOR 142;                            
77720:  gjg7-A  2.5 19.0   95   190    9   MOLECULE: OS11G0663850 PROTEIN;                                      
77721:  za5b-A  2.5 12.1  189   721    7   MOLECULE: HEPTATRICOPEPTIDE REPEAT-CONTAINING PROTEIN, PUTA          
77722:  nq2d-A  2.5 16.2  129   505    5   MOLECULE: UNCHARACTERIZED PROTEIN;                                   
77723:  i0vh-A  2.5 16.6  109   946    6   MOLECULE: MULTIPLE C2 AND TRANSMEMBRANE DOMAIN-CONTAINING P          
77724:  jvd0-A  2.5 18.7   99   650   10   MOLECULE: UNCHARACTERIZED PROTEIN;                                   
77725:  c6ck-A  2.5  5.4   87   213    7   MOLECULE: UNCHARACTERIZED PROTEIN;                                   
77726:  r9yo-A  2.5  2.7   53   144    2   MOLECULE: NADH-UBIQUINONE OXIDOREDUCTASE CHAIN 6;                    
77727:  wu4f-A  2.5 23.2  110   551    4   MOLECULE: PUTATIVE RNA BINDING PROTEIN RNP;                          
77728:  n1ce-A  2.5 40.2  199   944    7   MOLECULE: SNRNA-ACTIVATING PROTEIN COMPLEX SUBUNIT 4 HOMOLO          
77729:  cu3r-A  2.5 12.7  104   825    9   MOLECULE: PR DOMAIN ZINC FINGER PROTEIN 1;                           
77730:  az5g-A  2.5 20.3  118   377   11   MOLECULE: HYPOTHETICAL_PROTEIN_-_CONSERVED;                          
77731:  t9gi-A  2.5  6.4   44   111    7   MOLECULE: UNCHARACTERIZED PROTEIN;                                   
77732:  y5pc-A  2.5 19.3  132   321    8   MOLECULE: ODORANT RECEPTOR;                                          
77733:  fg6s-A  2.5  6.5  112   481    9   MOLECULE: PRAME-LIKE 46;                                             
77734:  fbp3-A  2.5 12.9   83   276    4   MOLECULE: LOB DOMAIN-CONTAINING PROTEIN;                             
77735:  boe7-A  2.5 36.3  133   935    8   MOLECULE: CLATHRIN INTERACTOR EPSIN 2;                               
77736:  rh1d-A  2.5 17.5  109   319    5   MOLECULE: PREDICTED GENE 3409;                                       
77737:  y8ve-A  2.5 26.9  149   677    8   MOLECULE: ZINC FINGER AND BTB DOMAIN-CONTAINING 1;                   
77738:  f3uq-A  2.5 18.2  133   278    7   MOLECULE: WRKY DOMAIN-CONTAINING PROTEIN;                            
77739:  h5wq-A  2.5 26.6   78  1020    4   MOLECULE: LIM AND CALPONIN HOMOLOGY DOMAINS 1B;                      
77740:  s8cc-A  2.5  6.0   90   368    3   MOLECULE: PROTEIN MAB-21-LIKE;                                       
77741:  oul8-A  2.5 26.9  176   943    6   MOLECULE: NUCLEAR FACTOR OF ACTIVATED T-CELLS, CYTOPLASMIC           
77742:  sd8j-A  2.5  8.1  123   355   11   MOLECULE: GUANINE NUCLEOTIDE-BINDING PROTEIN G(Z) SUBUNIT A          
77743:  m9rq-A  2.5 27.9   94   172    5   MOLECULE: NADH DEHYDROGENASE [UBIQUINONE] 1 ALPHA SUBCOMPLE          
77744:  plw9-A  2.5 20.6  165   524    5   MOLECULE: NA[+]-DEPENDENT INORGANIC PHOSPHATE COTRANSPORTER          
77745:  hcp7-A  2.5  4.5  133   439    4   MOLECULE: MEMBRANE SENSOR PROTEIN UHPC;                              
77746:  k3ef-A  2.5  3.5   77   481    6   MOLECULE: PRAME-LIKE 40;                                             
77747:  ayl3-A  2.5  8.1  113   265    9   MOLECULE: MADS1;                                                     
77748:  fkn9-A  2.5 11.5   77   192    8   MOLECULE: APOPTOSIS REGULATOR BAX;                                   
77749:  jx8q-A  2.5 18.3  143  1115    8   MOLECULE: PR DOMAIN-CONTAINING 11;                                   
77750:  b3vm-A  2.5 12.0   81   135    4   MOLECULE: CDGSH IRON-SULFUR DOMAIN-CONTAINING PROTEIN 2;             
77751:  n3vm-A  2.5 18.6   98   271   10   MOLECULE: OS10G0148100 PROTEIN;                                      
77752:  p5sd-A  2.5 20.4   89   413    8   MOLECULE: DPR-INTERACTING PROTEIN GAMMA;                             
77753:  dj0g-A  2.5 17.6  166   480    6   MOLECULE: PUTATIVE PEPTIDE/NITRATE TRANSPORTER;                      
77754:  hyp3-A  2.5 13.7   84   323    5   MOLECULE: UNCHARACTERIZED PROTEIN;                                   
77755:  rzl1-A  2.5 26.2  136   427    4   MOLECULE: MND1_FAMILY_-_PUTATIVE;                                    
77756:  jxm8-A  2.5 28.3  122   815    8   MOLECULE: UNCHARACTERIZED PROTEIN;                                   
77757:  aiv4-A  2.5 13.9   54   572   13   MOLECULE: OS03G0591600 PROTEIN;                                      
77758:  cl7c-A  2.5 13.2  103   282    6   MOLECULE: ELONGATION OF VERY LONG CHAIN FATTY ACIDS PROTEIN          
77759:  c7jm-A  2.5 16.8  199  1623   12   MOLECULE: ATP-DEPENDENT DNA HELICASE;                                
77760:  hb2g-A  2.5  4.3   61   219    3   MOLECULE: UNCHARACTERIZED PROTEIN;                                   
77761:  qcr9-A  2.5 37.3  107   402   11   MOLECULE: MADS-BOX DOMAIN-CONTAINING PROTEIN;                        
77762:  fhk2-A  2.5 10.5   82   167    9   MOLECULE: UNCHARACTERIZED PROTEIN;                                   
77763:  sxd3-A  2.5 13.8   69   434    4   MOLECULE: EVOLUTIONARILY CONSERVED SIGNALING INTERMEDIATE I          
77764:  xa5k-A  2.5  6.7   80   230    4   MOLECULE: ANDROGEN-DEPENDENT TFPI-REGULATING PROTEIN;                
77765:  xh1g-A  2.5 16.2   96   923    3   MOLECULE: CHLORIDE CHANNEL ACCESSORY 4;                              
77766:  cz1s-A  2.5 16.6  109   727   10   MOLECULE: SI:DKEYP-4F2.1;                                            
77767:  x5wy-A  2.5 28.3  139   541    6   MOLECULE: ATP-DEPENDENT DNA HELICASE;                                
77768:  fgb1-A  2.5  9.0   63   475   13   MOLECULE: PACHYTENE CHECKPOINT PROTEIN 2 HOMOLOG;                    
77769:  a9lf-A  2.5 24.9  138   938    6   MOLECULE: MYOCARDIN;                                                 
77770:  nfz3-A  2.5  5.6   58   177    7   MOLECULE: UNCHARACTERIZED PROTEIN;                                   
77771:  wkx2-A  2.5 12.9   88   461    6   MOLECULE: REGULATORY PROTEIN ATOC;                                   
77772:  ize4-A  2.5 10.5  127   543    7   MOLECULE: UNCHARACTERIZED PROTEIN, ISOFORM B;                        
77773:  yko3-A  2.5 11.2   86   512    5   MOLECULE: ERGIC53, ISOFORM A;                                        
77774:  gkf4-A  2.5  7.2  132   352    8   MOLECULE: G_PROTEIN_RECEP_F1_2 DOMAIN-CONTAINING PROTEIN;            
77775:  y6ru-A  2.5  5.8  130   575    9   MOLECULE: LIPASE MATURATION FACTOR;                                  
77776:  uwa7-A  2.5  6.5   67   107    9   MOLECULE: UNCHARACTERIZED PROTEIN;                                   
77777:  jw0c-A  2.5  3.7   69    92    4   MOLECULE: UNCHARACTERIZED PROTEIN MJ0526;                            
77778:  z5dm-A  2.5 14.3  175  1090    7   MOLECULE: HYPOTHETICAL_PROTEIN_-_CONSERVED;                          
77779:  nzn4-A  2.5 11.3   97   172    4   MOLECULE: PHOSPHATIDYLINOSITOL N-ACETYLGLUCOSAMINYLTRANSFER          
77780:  di8u-A  2.5 28.8  122   350    6   MOLECULE: RIFIN;                                                     
77781:  k4xc-A  2.5 18.2  129  1125    3   MOLECULE: LEUCINE-RICH REPEAT PROTEIN KINASE FAMILY PROTEIN          
77782:  tsu7-A  2.5 13.7   99   288    6   MOLECULE: INOSITOL MONOPHOSPHATASE 2;                                
77783:  s1jw-A  2.5 16.4   81   611    5   MOLECULE: METHYLTRANSFERASE;                                         
77784:  qxe7-A  2.5  9.6  122   342    3   MOLECULE: SI:CH73-167C12.2;                                          
77785:  pi1n-A  2.5 41.0   98   485    4   MOLECULE: UNCHARACTERIZED PROTEIN;                                   
77786:  hfw8-A  2.5 11.6  103   460    2   MOLECULE: AA_TRANS DOMAIN-CONTAINING PROTEIN;                        
77787:  wcx3-A  2.5 37.1  141   624    6   MOLECULE: ADP,ATP CARRIER PROTEIN;                                   
77788:  kb1h-A  2.5 13.8  196   722    9   MOLECULE: UNCHARACTERIZED PROTEIN;                                   
77789:  r9xb-A  2.5 31.9  148   488    6   MOLECULE: ALUMINUM-ACTIVATED MALATE TRANSPORTER 8;                   
77790:  xp3p-A  2.5 21.8  119   510    5   MOLECULE: SWI/SNF-RELATED, MATRIX-ASSOCIATED, ACTIN-DEPENDE          
77791:  bmy2-A  2.5 23.0  148   365    7   MOLECULE: PHOSPHATIDYLCHOLINE:CERAMIDE CHOLINEPHOSPHOTRANSF          
77792:  w1pn-A  2.5  5.5  145   832    3   MOLECULE: SID1 TRANSMEMBRANE FAMILY MEMBER 2;                        
77793:  d1el-A  2.5  5.9   51   228   10   MOLECULE: RUBREDOXIN-LIKE DOMAIN-CONTAINING PROTEIN;                 
77794:  gt3v-A  2.5 19.2   98   417    6   MOLECULE: UNCHARACTERIZED PROTEIN;                                   
77795:  d9rw-A  2.5  3.1   50    74    4   MOLECULE: OS11G0678100 PROTEIN;                                      
77796:  ogz4-A  2.5 17.2   75   146    8   MOLECULE: UNCHARACTERIZED PROTEIN;                                   
77797:  fh2k-A  2.5  2.3   45   105    4   MOLECULE: MUCIN TCSMUGS, PUTATIVE;                                   
77798:  ca9t-A  2.5  5.7   54    68    7   MOLECULE: UNCHARACTERIZED PROTEIN;                                   
77799:  frm6-A  2.5  6.8   72   100    7   MOLECULE: OS05G0414750 PROTEIN;                                      
77800:  bi9c-A  2.5 13.8   90   284   10   MOLECULE: OS07G0523400 PROTEIN;                                      
77801:  c3iw-A  2.5 30.4  116   543   12   MOLECULE: UNCHARACTERIZED PROTEIN;                                   
77802:  cb3v-A  2.5 22.6   92   200    8   MOLECULE: C2 DOMAIN-CONTAINING PROTEIN;                              
77803:  m1ij-A  2.5 32.6   85   630    6   MOLECULE: CREB-REGULATED TRANSCRIPTION COACTIVATOR 1;                
77804:  dw3h-A  2.5 11.1  117   370    9   MOLECULE: OS11G0667900 PROTEIN;                                      
77805:  si9p-A  2.5 31.1  130   385    5   MOLECULE: MITOCHONDRIAL RIBOSOMAL PROTEIN S9;                        
77806:  c3lt-A  2.5 26.2  104  1150    6   MOLECULE: PTPRF-INTERACTING PROTEIN ALPHA 2;                         
77807:  lv9x-A  2.5 17.7  106   290    7   MOLECULE: GSG1-LIKE 2;                                               
77808:  mv8f-A  2.5 12.4   92   399    4   MOLECULE: ION_TRANS DOMAIN-CONTAINING PROTEIN;                       
77809:  jjk2-A  2.5 34.6  210   583    8   MOLECULE: PUMILIO/PUF RNA BINDING PROTEIN 8, PUTATIVE;               
77810:  v2cc-A  2.5 16.1  137   437    9   MOLECULE: UNCHARACTERIZED PROTEIN;                                   
77811:  v4ag-A  2.5 34.1  201  1428    6   MOLECULE: OS08G0100500 PROTEIN;                                      
77812:  nu9b-A  2.5  3.4   46   102    4   MOLECULE: AT4G30670;                                                 
77813:  y5hr-A  2.5  7.3  124   385    3   MOLECULE: HEPTAHELICAL TRANSMEMBRANE PROTEIN 2;                      
77814:  z9mn-A  2.5 19.6  113   485    4   MOLECULE: SOLUTE CARRIER FAMILY 35 MEMBER F4;                        
77815:  tw5p-A  2.5 14.4  163   625    8   MOLECULE: UNCHARACTERIZED PROTEIN;                                   
77816:  q3le-A  2.5 19.9  115   620    3   MOLECULE: RAN-BINDING PROTEIN 10;                                    
77817:  fll6-A  2.5 27.4   96   593    7   MOLECULE: ARYLSULFATASE D;                                           
77818:  vp1b-A  2.5  3.8   63    91    8   MOLECULE: OS02G0118500 PROTEIN;                                      
77819:  l7ku-A  2.5  4.6   47    63    2   MOLECULE: UNCHARACTERIZED PROTEIN;                                   
77820:  w6ux-A  2.5  7.0   75   125    9   MOLECULE: NUP54 DOMAIN-CONTAINING PROTEIN;                           
77821:  if9v-A  2.5  5.9  112   259    7   MOLECULE: UNCHARACTERIZED PROTEIN;                                   
77822:  h7fa-A  2.5 13.8  129   459   12   MOLECULE: UNCHARACTERIZED PROTEIN;                                   
77823:  cro6-A  2.5  4.1  118   220    6   MOLECULE: UNCHARACTERIZED PROTEIN;                                   
77824:  ye8l-A  2.5 12.1   76   144    5   MOLECULE: RING-TYPE DOMAIN-CONTAINING PROTEIN;                       
77825:  jmc1-A  2.5  9.8   94  1194    6   MOLECULE: ATP-DEPENDENT RNA HELICASE DHX30;                          
77826:  xt9m-A  2.5  3.6   59   137   12   MOLECULE: OS03G0268501 PROTEIN;                                      
77827:  rpw8-A  2.5 19.4  101   274    5   MOLECULE: UNCHARACTERIZED PROTEIN;                                   
77828:  xm9r-A  2.5 34.9   87   543    7   MOLECULE: COILED-COIL DOMAIN-CONTAINING PROTEIN 9;                   
77829:  j0vy-A  2.5 24.4  128   679    5   MOLECULE: DUF4201 DOMAIN-CONTAINING PROTEIN;                         
77830:  e5gf-A  2.5 29.0  164  1642    8   MOLECULE: UNCHARACTERIZED PROTEIN;                                   
77831:  fuc8-A  2.5  9.3  112   368    9   MOLECULE: UNCHARACTERIZED PROTEIN;                                   
77832:  h8yz-A  2.5 10.3   74    97    5   MOLECULE: OS01G0612350 PROTEIN;                                      
77833:  l6ap-A  2.5 11.6   71   368    8   MOLECULE: HYPOTHETICAL_PROTEIN_-_CONSERVED;                          
77834:  pis8-A  2.5 22.6  117   675    4   MOLECULE: AMINO_OXIDASE DOMAIN-CONTAINING PROTEIN;                   
77835:  e6hv-A  2.5 12.9   72   411    3   MOLECULE: LISSENCEPHALY-1 HOMOLOG;                                   
77836:  o4ct-A  2.5 15.2  107   530    7   MOLECULE: UNCHARACTERIZED PROTEIN;                                   
77837:  gfj9-A  2.5 14.5   86  1478    6   MOLECULE: SEC7 DOMAIN-CONTAINING PROTEIN;                            
77838:  ney8-A  2.5 48.8  118  1503    5   MOLECULE: UNCHARACTERIZED PROTEIN;                                   
77839:  r8ko-A  2.5 23.2  117   373    7   MOLECULE: EXOCYST SUBUNIT EXO70 FAMILY PROTEIN;                      
77840:  yis5-A  2.5 20.8  166   815    7   MOLECULE: PLAKOPHILIN 2;                                             
77841:  bq4x-A  2.5 17.5  116   350    4   MOLECULE: ATPASE GET3;                                               
77842:  sp2d-A  2.5 11.9  107   296    7   MOLECULE: UNCHARACTERIZED PROTEIN;                                   
77843:  bu5q-A  2.5 11.3  129   370    9   MOLECULE: TRANSLOCATING CHAIN-ASSOCIATED MEMBRANE PROTEIN;           
77844:  qo3g-A  2.5  7.6  151   744    7   MOLECULE: KU80 PROTEIN, PUTATIVE;                                    
77845:  lv4p-A  2.5 12.0  172   799    9   MOLECULE: NUCLEOLAR COMPLEX PROTEIN 3 HOMOLOG;                       
77846:  zt6h-A  2.5 12.9   71   761   10   MOLECULE: UNCHARACTERIZED PROTEIN;                                   
77847:  vj5j-A  2.5 11.4   71  1398   10   MOLECULE: UNCHARACTERIZED PROTEIN, ISOFORM A;                        
77848:  k3iq-A  2.5  6.6   90   936   11   MOLECULE: COATOMER SUBUNIT GAMMA;                                    
77849:  e2jo-A  2.5 32.0  121   414    3   MOLECULE: BRO1 DOMAIN-CONTAINING PROTEIN;                            
77850:  g8ep-A  2.5  4.1   43   396    7   MOLECULE: UNCHARACTERIZED PROTEIN;                                   
77851:  jii6-A  2.5  4.7   60   204    7   MOLECULE: OS12G0291733 PROTEIN;                                      
77852:  f9cf-A  2.5 24.2  141   598    6   MOLECULE: NICOTINAMIDE RIBOSIDE TRANSPORTER 1;                       
77853:  y5gm-A  2.5 16.4  105   378    9   MOLECULE: UNCHARACTERIZED PROTEIN;                                   
77854:  k4ax-A  2.5  6.2  110   255    9   MOLECULE: DEVELOPMENTAL PROTEIN SEPALLATA 2;                         
77855:  u8hc-A  2.5 16.9  139   448    7   MOLECULE: TATA BOX-BINDING PROTEIN (TBP)-ASSOCIATED FACTOR,          
77856:  re6e-A  2.5 10.6  115   344    5   MOLECULE: HISTIDINOL-PHOSPHATASE;                                    
77857:  bjv3-A  2.5 36.4  174   633    7   MOLECULE: PREDICTED GENE, OTTMUSG00000010173;                        
77858:  fjy8-A  2.5 17.5   87   407    3   MOLECULE: DEP DOMAIN-CONTAINING MTOR-INTERACTING PROTEIN;            
77859:  ry7b-A  2.5 25.2   84   470    5   MOLECULE: UNCHARACTERIZED PROTEIN;                                   
77860:  zv9s-A  2.5 25.1  108   303    5   MOLECULE: AT4G19140;                                                 
77861:  jzb0-A  2.5  5.9   73   119    3   MOLECULE: OS05G0185650 PROTEIN;                                      
77862:  ewq4-A  2.5 28.6  193  1304    7   MOLECULE: SPLICING FACTOR 3B, SUBUNIT 1;                             
77863:  ylq9-A  2.5 13.4  130   625    6   MOLECULE: METHIONYL-TRNA SYNTHETASE;                                 
77864:  ng3z-A  2.5  5.6   79   361    9   MOLECULE: PROTEIN PHOSPHATASE, MG2+/MN2+-DEPENDENT, 1LA;             
77865:  y9nk-A  2.5 16.1  239   525    5   MOLECULE: IMPORTIN SUBUNIT ALPHA;                                    
77866:  wz8a-A  2.5  8.8   77   129   12   MOLECULE: UNCHARACTERIZED PROTEIN;                                   
77867:  o7bn-A  2.5 15.5   97   208   12   MOLECULE: PECTINESTERASE INHIBITOR 6;                                
77868:  rwl9-A  2.5  7.3   99   464    5   MOLECULE: GPI_TRANSAMIDASE_COMPONENT_GAA1_-_PUTATIVE;                
77869:  rjx2-A  2.5 11.4   92   173    8   MOLECULE: EXPRESSED PROTEIN;                                         
77870:  jy6j-A  2.5  4.6   68    93    6   MOLECULE: OS02G0552550 PROTEIN;                                      
77871:  tlw3-A  2.5  5.0   72    80    8   MOLECULE: CONSERVED HYPOTHETICAL PHAGE PROTEIN;                      
77872:  dur3-A  2.5 13.0   61    91    8   MOLECULE: UNCHARACTERIZED PROTEIN;                                   
77873:  we3q-A  2.5 18.0  104   522    7   MOLECULE: DEFECTIVE PROBOSCIS EXTENSION RESPONSE 3, ISOFORM          
77874:  egm4-A  2.5 17.9  175   481    5   MOLECULE: SOLUTE CARRIER FAMILY RELATED;                             
77875:  cnr3-A  2.5  6.1  127   311    7   MOLECULE: OLFACTORY RECEPTOR;                                        
77876:  fs6f-A  2.5  3.3   95   665    6   MOLECULE: THO COMPLEX (TRANSCRIPTION FACTOR/NUCLEAR EXPORT)          
77877:  hxo0-A  2.5  4.7   93   316    4   MOLECULE: EMBRYO DEFECTIVE 1381;                                     
77878:  wb6i-A  2.5 32.4  145   505    6   MOLECULE: PROTEIN ERGIC-53-LIKE;                                     
77879:  e5mb-A  2.5 13.8  116   577   10   MOLECULE: IMMUNOGLOBULIN HEAVY VARIABLE 1-4;                         
77880:  ua7y-A  2.5  3.5   69   134    6   MOLECULE: S-PROTEIN HOMOLOG 31;                                      
77881:  i9he-A  2.5  4.5   67   584   10   MOLECULE: UNCHARACTERIZED PROTEIN;                                   
77882:  o0hw-A  2.5 15.5   87   485    6   MOLECULE: CYSTEINE PROTEASE;                                         
77883:  cax5-A  2.5 20.7   81   350    7   MOLECULE: KELCH DOMAIN-CONTAINING PROTEIN 9;                         
77884:  a2iy-A  2.5 20.2  130   602    8   MOLECULE: SYNAPTOTAGMIN BETA, ISOFORM D;                             
77885:  eu5c-A  2.5 20.3   91   230    5   MOLECULE: NEP1-INTERACTING PROTEIN-LIKE 1;                           
77886:  cin8-A  2.5  6.4  108   489   13   MOLECULE: PROBABLE CONSERVED MEMBRANE PROTEIN;                       
77887:  pp8f-A  2.5 33.2  162   760    5   MOLECULE: GENERAL TRANSCRIPTION AND DNA REPAIR FACTOR IIH H          
77888:  xz1d-A  2.5 12.3   72   144    7   MOLECULE: UNCHARACTERIZED PROTEIN;                                   
77889:  pvz5-A  2.5  8.4   90   376    6   MOLECULE: ADP/ATP TRANSLOCASE;                                       
77890:  z0et-A  2.5  4.5   82   340    5   MOLECULE: BTB DOMAIN-CONTAINING PROTEIN;                             
77891:  ei5u-A  2.5 31.8  103   527    6   MOLECULE: DUF21 DOMAIN-CONTAINING PROTEIN;                           
77892:  glq8-A  2.5 16.0  112   625    8   MOLECULE: ALPHA-PROTEIN KINASE VWKA;                                 
77893:  hux0-A  2.5 41.6   76   369    9   MOLECULE: MYB TRANSCRIPTION FACTOR;                                  
77894:  x2ia-A  2.5  7.7   72   136    7   MOLECULE: T-CELL RECEPTOR BETA CHAIN V REGION E1;                    
77895:  ncy4-A  2.5 13.3   99   279    2   MOLECULE: ELONGATION OF VERY LONG CHAIN FATTY ACIDS PROTEIN          
77896:  ze1t-A  2.5  5.2   97   869    2   MOLECULE: PLASMA MEMBRANE ATPASE;                                    
77897:  kz1e-A  2.5 17.1  126   514    7   MOLECULE: MATH (MEPRIN-ASSOCIATED TRAF HOMOLOGY) DOMAIN CON          
77898:  zsg6-A  2.5  8.6   74   129    7   MOLECULE: APICOPLAST RIBOSOMAL PROTEIN L11, PUTATIVE;                
77899:  gaw6-A  2.5  9.9   82   136    2   MOLECULE: UNCHARACTERIZED PROTEIN;                                   
77900:  e8my-A  2.5 19.9   99   718    7   MOLECULE: OS08G0157800 PROTEIN;                                      
77901:  ax4y-A  2.5 37.1  103  1786    4   MOLECULE: UNCHARACTERIZED PROTEIN C4ORF54 HOMOLOG;                   
77902:  bkt6-A  2.5  4.1   56    61    9   MOLECULE: UNCHARACTERIZED PROTEIN;                                   
77903:  b1qb-A  2.5  9.8   53    63    6   MOLECULE: PROBABLE RIBOSOMAL PROTEIN F34H10.1;                       
77904:  lqt3-A  2.5  5.4  118   311    6   MOLECULE: OLFACTORY RECEPTOR;                                        
77905:  smp8-A  2.5 21.5  210   910   10   MOLECULE: IMPORTIN SUBUNIT BETA-2;                                   
77906:  op1t-A  2.5 41.1  135   807    5   MOLECULE: ABI FAMILY, MEMBER 3 (NESH)-BINDING PROTEIN B;             
77907:  nf8w-A  2.5 28.2  136   842   10   MOLECULE: UNCHARACTERIZED PROTEIN;                                   
77908:  m3su-A  2.5  6.5   98   512    5   MOLECULE: PROTEASE, SERINE, 16 (THYMUS);                             
77909:  qng4-A  2.5  4.2   64   142    6   MOLECULE: NA(+)/H(+) ANTIPORTER SUBUNIT B1;                          
77910:  lp4x-A  2.5  4.9   53    73    2   MOLECULE: OS09G0472000 PROTEIN;                                      
77911:  eyz8-A  2.5  4.3   79   714    9   MOLECULE: BRCA1-ASSOCIATED RING DOMAIN PROTEIN 1;                    
77912:  l8bq-A  2.5  3.5   59    95    2   MOLECULE: OS09G0276600 PROTEIN;                                      
77913:  tkd4-A  2.5 12.9   91   390    4   MOLECULE: RIBOKINASE;                                                
77914:  jt2p-A  2.5 11.2  150   524    7   MOLECULE: PROBABLE PECTINESTERASE/PECTINESTERASE INHIBITOR           
77915:  jp6p-A  2.5  8.3   54   374    7   MOLECULE: TRANSCRIPTION REPRESSOR;                                   
77916:  h0eu-A  2.5 12.1   84   909    5   MOLECULE: UBIQUITIN CARBOXYL-TERMINAL HYDROLASE 33;                  
77917:  pyn1-A  2.5 25.3   75   260    5   MOLECULE: OS06G0575100 PROTEIN;                                      
77918:  lb1e-A  2.5 10.2  154   456    7   MOLECULE: EQUILIBRATIVE NUCLEOSIDE TRANSPORTER 2;                    
77919:  gal4-A  2.5 21.6   78   135   12   MOLECULE: NOVEL PROTEIN;                                             
77920:  ehc1-A  2.5 10.5  141   523    6   MOLECULE: EXOSTOSIN DOMAIN-CONTAINING PROTEIN;                       
77921:  zlu3-A  2.5 30.5   94   115    4   MOLECULE: OS05G0582450 PROTEIN;                                      
77922:  hw1p-A  2.5 37.2   85   590    9   MOLECULE: GH12419P2;                                                 
77923:  siq6-A  2.5 22.1  161  1208    4   MOLECULE: UBIQUITIN CARBOXYL-TERMINAL HYDROLASE-RELATED PRO          
77924:  ll7j-A  2.5 10.4  131   461    5   MOLECULE: PHOSPHATIDATE CYTIDYLYLTRANSFERASE 1;                      
77925:  j3qp-A  2.5 16.8   61  1082   13   MOLECULE: PHOSPHATIDYLINOSITOL-3,4,5-TRISPHOSPHATE 5-PHOSPH          
77926:  uow0-A  2.5 27.3   95   604    9   MOLECULE: ELONGATION FACTOR FOR RNA POLYMERASE II;                   
77927:  et4j-A  2.5 35.5  128   421    5   MOLECULE: POTASSIUM INWARDLY RECTIFYING CHANNEL SUBFAMILY J          
77928:  a0gc-A  2.5 22.5  152   653    6   MOLECULE: VASCULAR PLANT ONE ZINC FINGER PROTEIN;                    
77929:  b3ao-A  2.5 27.2  171   409    8   MOLECULE: FAILED AXON CONNECTIONS HOMOLOG;                           
77930:  ngn3-A  2.5  9.1  101   210   10   MOLECULE: CLAUDIN 34D;                                               
77931:  y3nk-A  2.5 11.1   72   141    3   MOLECULE: ATP SYNTHASE F(0) COMPLEX SUBUNIT C2, MITOCHONDRI          
77932:  v1ko-A  2.5 31.7  121   652    6   MOLECULE: RNA-BINDING E3 UBIQUITIN-PROTEIN LIGASE MEX3C;             
77933:  vi6r-A  2.5 18.8   95   253    5   MOLECULE: D111/G-PATCH DOMAIN-CONTAINING PROTEIN;                    
77934:  irk3-A  2.5 25.3  120   371    8   MOLECULE: MEROZOITE SURFACE PROTEIN 6;                               
77935:  sob4-A  2.5  5.9   68   246    7   MOLECULE: MYELIN-OLIGODENDROCYTE GLYCOPROTEIN;                       
77936:  y4cg-A  2.5  6.9   78   302    9   MOLECULE: EUKARYOTIC TRANSLATION INITIATION FACTOR 3 SUBUNI          
77937:  c6ex-A  2.5  8.9   81  1134   11   MOLECULE: RNA-DEPENDENT RNA POLYMERASE;                              
77938:  fw1r-A  2.5 13.6   75   153    4   MOLECULE: INOSITOL TRANSPORTER 4;                                    
77939:  jv6c-A  2.5 22.3   93   475    6   MOLECULE: UNCHARACTERIZED PROTEIN;                                   
77940:  tt9x-A  2.5  6.5   68   491    6   MOLECULE: EXPRESSED PROTEIN;                                         
77941:  dzp4-A  2.5 18.2  184   648   10   MOLECULE: PUMILIO HOMOLOG 3;                                         
77942:  s5zq-A  2.5  8.3  181  1284   10   MOLECULE: ATP-DEPENDENT DNA HELICASE;                                
77943:  kok4-A  2.5 33.8   88  1400    6   MOLECULE: HYDROCEPHALUS-INDUCING PROTEIN HOMOLOG;                    
77944:  iw8v-A  2.5 19.7   70   132   14   MOLECULE: PUTATIVE F-BOX PROTEIN AT4G05620;                          
77945:  t6sm-A  2.5 12.2   99   277    6   MOLECULE: UBX DOMAIN-CONTAINING PROTEIN 8;                           
77946:  tmu1-A  2.5 17.5  129   432    8   MOLECULE: GROWTH HORMONE-RELEASING HORMONE RECEPTOR A;               
77947:  qdu4-A  2.5  5.9  127   312    6   MOLECULE: PUTATIVE OLFACTORY RECEPTOR 10D3;                          
77948:  r4yg-A  2.5  4.3   82   649   13   MOLECULE: PENTATRICOPEPTIDE REPEAT-CONTAINING PROTEIN;               
77949:  iie4-A  2.5 17.2  200   467    7   MOLECULE: SERINE/THREONINE-PROTEIN PHOSPHATASE 2A 56 KDA RE          
77950:  m7bo-A  2.5 12.2  107   279    4   MOLECULE: ELONGATION OF VERY LONG CHAIN FATTY ACIDS PROTEIN          
77951:  z6qm-A  2.5  5.7  128   309    9   MOLECULE: OLFACTORY RECEPTOR;                                        
77952:  tt1y-A  2.5 16.9   70   231    6   MOLECULE: RETICULON-LIKE PROTEIN;                                    
77953:  jsj9-A  2.5 13.1   83   478   10   MOLECULE: UNCHARACTERIZED PROTEIN;                                   
77954:  ym1s-A  2.5 32.8  224   582    6   MOLECULE: LEUKOTRIENE A-4 HYDROLASE-LIKE PROTEIN;                    
77955:  g6db-A  2.5 22.5  158  1018    8   MOLECULE: UNCONVENTIONAL MYOSIN-IG;                                  
77956:  b9uc-A  2.5 13.8   99   257    9   MOLECULE: SYNAPTOSOMAL-ASSOCIATED PROTEIN 29;                        
77957:  d0tf-A  2.5 19.7   97   678    5   MOLECULE: PROTEIN SCARECROW;                                         
77958:  zm8e-A  2.5 15.3  160  1211   11   MOLECULE: MANGANESE-TRANSPORTING ATPASE 4;                           
77959:  qr7w-A  2.5 23.4  108   896    7   MOLECULE: PROTEIN DEFECTIVE IN EXINE FORMATION 1;                    
77960:  s1pn-A  2.5 46.5  111   920    3   MOLECULE: DYSFUSION, ISOFORM D;                                      
77961:  ys2f-A  2.5 29.3   90   937    4   MOLECULE: PEROXISOMAL ATPASE PEX1;                                   
77962:  vjp5-A  2.5 20.6  191   754    7   MOLECULE: UNCHARACTERIZED PROTEIN;                                   
77963:  cz3q-A  2.5 25.3  130   821    8   MOLECULE: UNCHARACTERIZED PROTEIN;                                   
77964:  n7nc-A  2.5 31.7  106   344    8   MOLECULE: UNCHARACTERIZED PROTEIN;                                   
77965:  lq4x-A  2.5 11.6  102   426    6   MOLECULE: PSEUDOU_SYNTH_1 DOMAIN-CONTAINING PROTEIN;                 
77966:  h0ke-A  2.5 13.7   67   433    7   MOLECULE: PREDICTED GENE 10439;                                      
77967:  dqh3-A  2.5  5.0   80   142    4   MOLECULE: NEURITIN;                                                  
77968:  fu1s-A  2.5 18.4   92   268    9   MOLECULE: GNK2-HOMOLOGOUS DOMAIN-CONTAINING PROTEIN;                 
77969:  bzt9-A  2.5  4.6  140   452    4   MOLECULE: INNER MEMBRANE METABOLITE TRANSPORT PROTEIN YDJE;          
77970:  neb3-A  2.5  9.5   55    85    9   MOLECULE: OS11G0496187 PROTEIN;                                      
77971:  ue7m-A  2.5  4.0  126   394    9   MOLECULE: UNCHARACTERIZED PROTEIN;                                   
77972:  tbs4-A  2.5  5.8  103   435   10   MOLECULE: UNCHARACTERIZED PROTEIN;                                   
77973:  r5tj-A  2.5  6.9   74   541    8   MOLECULE: T-COMPLEX PROTEIN 1 SUBUNIT EPSILON;                       
77974:  c1ti-A  2.5 24.6   92   353    5   MOLECULE: HYALURONAN AND PROTEOGLYCAN LINK PROTEIN 1B;               
77975:  aei0-A  2.5 29.8  125   876    4   MOLECULE: KINESIN, PUTATIVE;                                         
77976:  vhy3-A  2.5  3.7   70   228   10   MOLECULE: REGULATED ENDOCRINE-SPECIFIC PROTEIN 18;                   
77977:  ljg0-A  2.5 29.6  142   960    8   MOLECULE: KINESIN-LIKE PROTEIN;                                      
77978:  sx3t-A  2.5 11.2  196   925    5   MOLECULE: UBP5-INTERACTING PROTEIN FTP105;                           
77979:  j5sf-A  2.5 21.1   93   927    9   MOLECULE: PROTEIN B160;                                              
77980:  glj8-A  2.5 13.2   89   199    7   MOLECULE: INACTIVE GLUTATHIONE S-TRANSFERASE D3;                     
77981:  het2-A  2.5 22.7   70   781   10   MOLECULE: UNCHARACTERIZED PROTEIN;                                   
77982:  bzw2-A  2.5  6.5  120   325    6   MOLECULE: DUF241 DOMAIN PROTEIN, PUTATIVE (DUF241);                  
77983:  iy2p-A  2.5 24.9  108   615    4   MOLECULE: PROBABLE INACTIVE PURPLE ACID PHOSPHATASE 24;              
77984:  dl8r-A  2.5  6.0  129   314    9   MOLECULE: OLFACTORY RECEPTOR 1;                                      
77985:  jbg3-A  2.5 31.3  108  1320   14   MOLECULE: C2 NT-TYPE DOMAIN-CONTAINING PROTEIN;                      
77986:  poc6-A  2.5  9.1   88   307    7   MOLECULE: PROTEIN ORANGE, CHLOROPLASTIC;                             
77987:  dux6-A  2.5  4.4  109   263    5   MOLECULE: 3-OXO-5-ALPHA-STEROID 4-DEHYDROGENASE, PUTATIVE;           
77988:  ad7i-A  2.5  4.2   69   199   13   MOLECULE: SUPEROXIDE DISMUTASE [MN/FE] 2;                            
77989:  lpt8-A  2.5 22.1  113   507    4   MOLECULE: IQ-DOMAIN 3;                                               
77990:  r0eb-A  2.5  6.0   55    98   13   MOLECULE: PROTEIN S100-A11;                                          
77991:  bts8-A  2.5 10.8  122   564    8   MOLECULE: UNCHARACTERIZED PROTEIN;                                   
77992:  yb9q-A  2.5 31.7  140  1189    6   MOLECULE: RAS-SPECIFIC GUANINE NUCLEOTIDE-RELEASING FACTOR           
77993:  xp6v-A  2.5 20.1   81   232    9   MOLECULE: AT1G27670;                                                 
77994:  n2hn-A  2.5  4.2   61   122   11   MOLECULE: C2 DOMAIN-CONTAINING PROTEIN;                              
77995:  q5ip-A  2.5  7.1  130   473    5   MOLECULE: HEXAPRENYL PYROPHOSPHATE SYNTHASE, MITOCHONDRIAL;          
77996:  ev3t-A  2.5 16.8  131  1600   11   MOLECULE: UNCHARACTERIZED PROTEIN;                                   
77997:  sf5i-A  2.5 25.4  135   353    6   MOLECULE: 26S PROTEASOME NON-ATPASE REGULATORY SUBUNIT 8;            
77998:  j2jo-A  2.5 11.3   75   195    4   MOLECULE: ENHANCER OF SPLIT MBETA PROTEIN;                           
77999:  ok8n-A  2.5 14.5   68   988    7   MOLECULE: UNCHARACTERIZED PROTEIN;                                   
78000:  r5ct-A  2.5  8.2   65   111    8   MOLECULE: ACB DOMAIN-CONTAINING PROTEIN;                             
78001:  ai1q-A  2.5 11.9  164   469    7   MOLECULE: S-ACYLTRANSFERASE;                                         
78002:  oo0y-A  2.5 18.6  130   316    3   MOLECULE: VOMERONASAL TYPE-1 RECEPTOR;                               
78003:  nn2e-A  2.5  5.6  123   307    7   MOLECULE: OLFACTORY RECEPTOR;                                        
78004:  w1ln-A  2.5 10.0  149   435    8   MOLECULE: PHOSPHATIDYLINOSITOL GLYCAN ANCHOR BIOSYNTHESIS C          
78005:  bg1t-A  2.5  3.8   88   204    6   MOLECULE: UNCHARACTERIZED PROTEIN;                                   
78006:  yi6e-A  2.5  6.8   67   220    7   MOLECULE: LETM1 DOMAIN-CONTAINING PROTEIN;                           
78007:  irm1-A  2.5 24.4  108  2347   10   MOLECULE: ATP-DEPENDENT DNA HELICASE;                                
78008:  eb1m-A  2.5 15.4   98   191    5   MOLECULE: UNCHARACTERIZED PROTEIN;                                   
78009:  ihm7-A  2.5  9.7  104   578    8   MOLECULE: AB HYDROLASE SUPERFAMILY PROTEIN C4A8.06C;                 
78010:  dzo8-A  2.5 28.2  139   476    4   MOLECULE: HYPOTHETICAL_PROTEIN_-_CONSERVED;                          
78011:  s3os-A  2.5 23.9  149   840    2   MOLECULE: BED-TYPE DOMAIN-CONTAINING PROTEIN;                        
78012:  e5oq-A  2.5 15.1   92   237    9   MOLECULE: LOB DOMAIN-CONTAINING PROTEIN;                             
78013:  yn4b-A  2.5  9.1   77   174    4   MOLECULE: UNCHARACTERIZED PROTEIN;                                   
78014:  ti0x-A  2.5 22.0   76   376   12   MOLECULE: RESPIRATION FACTOR 1;                                      
78015:  y5si-A  2.5 10.5  104   783    6   MOLECULE: RHO_N DOMAIN-CONTAINING PROTEIN;                           
78016:  j5ms-A  2.5 10.9  100   231    9   MOLECULE: OS06G0626050 PROTEIN;                                      
78017:  oew7-A  2.5 20.3  104   192    8   MOLECULE: HYPOTHETICAL_PROTEIN_-_CONSERVED;                          
78018:  hm9f-A  2.5 19.1  110   924    7   MOLECULE: TBC1 DOMAIN FAMILY MEMBER 30;                              
78019:  put4-A  2.5 47.3  134  1735    7   MOLECULE: TENSIN-1;                                                  
78020:  vn2y-A  2.5  8.1   75   263    4   MOLECULE: OS01G0568100 PROTEIN;                                      
78021:  wz0a-A  2.5 10.1  105  2561    9   MOLECULE: SPECTRIN BETA CHAIN;                                       
78022:  pzf1-A  2.5 10.5  165   798    7   MOLECULE: UNCHARACTERIZED PROTEIN;                                   
78023:  mrv7-A  2.5 14.9  138   383    9   MOLECULE: PEROXISOMAL MEMBRANE PROTEIN PEX15;                        
78024:  qjo9-A  2.5 14.4  111   379    8   MOLECULE: ATP-SENSITIVE INWARD RECTIFIER POTASSIUM CHANNEL           
78025:  n8ze-A  2.5 15.9  121   649    7   MOLECULE: ABC TRANSPORTER G FAMILY MEMBER 5;                         
78026:  rmh5-A  2.5  6.0  160   675    9   MOLECULE: B BOX-TYPE DOMAIN-CONTAINING PROTEIN;                      
78027:  wt7x-A  2.5 10.3  114   286    4   MOLECULE: PLASMA MEMBRANE ASCORBATE-DEPENDENT REDUCTASE CYB          
78028:  nex5-A  2.5  4.7   50    85    6   MOLECULE: SKP1-LIKE PROTEIN 6;                                       
78029:  mug4-A  2.5 21.5   81  1400   11   MOLECULE: OBSCURIN;                                                  
78030:  q2me-A  2.5  7.0  117   530    5   MOLECULE: METAL TRANSPORTER NRAMP5;                                  
78031:  awk2-A  2.5  9.9  130  1400    4   MOLECULE: DYNEIN HEAVY CHAIN 9, AXONEMAL;                            
78032:  v7av-A  2.5 28.6   74  1520    8   MOLECULE: IQ MOTIF AND SEC7 DOMAIN ARFGEF 2B;                        
78033:  blf3-A  2.5  5.2  142   318    4   MOLECULE: SERPENTINE RECEPTOR, CLASS H;                              
78034:  jxs0-A  2.5 14.4   97   346    5   MOLECULE: UNCHARACTERIZED PROTEIN;                                   
78035:  st8o-A  2.5 21.0  118   531    7   MOLECULE: SWI/SNF-RELATED MATRIX-ASSOCIATED ACTIN-DEPENDENT          
78036:  j9xz-A  2.5 29.5   98   434    6   MOLECULE: START DOMAIN-CONTAINING PROTEIN;                           
78037:  qhf0-A  2.5 15.4   94   407    9   MOLECULE: HYDROLASE_4 DOMAIN-CONTAINING PROTEIN;                     
78038:  pmq1-A  2.5  5.9   72   156    3   MOLECULE: RNA POLYMERASE SIGMA FACTOR SIGS;                          
78039:  scf8-A  2.5 29.4  166   911    4   MOLECULE: UNCHARACTERIZED PROTEIN;                                   
78040:  ng1r-A  2.5 20.2   62   332    8   MOLECULE: PUTATIVE HLH DNA-BINDING DOMAIN SUPERFAMILY PROTE          
78041:  n1ff-A  2.5  7.6   84   189   14   MOLECULE: PH DOMAIN-CONTAINING PROTEIN;                              
78042:  vh7q-A  2.5  7.2   72   114    7   MOLECULE: UNCHARACTERIZED PROTEIN;                                   
78043:  ldf6-A  2.5  4.4   63   125   14   MOLECULE: UNCHARACTERIZED PROTEIN;                                   
78044:  dok6-A  2.5  4.6   82   461    7   MOLECULE: UNCHARACTERIZED PROTEIN;                                   
78045:  v6ts-A  2.5 17.2  115   360    5   MOLECULE: INWARD RECTIFIER POTASSIUM CHANNEL 13;                     
78046:  zf9a-A  2.5  7.6   98  1054    4   MOLECULE: C2 NT-TYPE DOMAIN-CONTAINING PROTEIN;                      
78047:  yh9o-A  2.5 15.2   86   139    7   MOLECULE: OS06G0516200 PROTEIN;                                      
78048:  p2fw-A  2.5 24.9  110   336    4   MOLECULE: AIG1-TYPE G DOMAIN-CONTAINING PROTEIN;                     
78049:  e3au-A  2.5  5.6  137   607    5   MOLECULE: RNA POLYMERASE I SPECIFIC TRANSCRIPTION INITIATIO          
78050:  wvb5-A  2.5 16.6  103   138    5   MOLECULE: HYPOTHETICAL_PROTEIN_-_CONSERVED;                          
78051:  e7qz-A  2.5 10.5  100   246   10   MOLECULE: OS07G0258700 PROTEIN;                                      
78052:  l5et-A  2.5 33.8  138   890    6   MOLECULE: ATP-DEPENDENT DNA HELICASE DDX11;                          
78053:  oh1e-A  2.5 32.0  154  1478    8   MOLECULE: LARGE RIBOSOMAL SUBUNIT NUCLEAR EXPORT FACTOR, PU          
78054:  pv1p-A  2.5 13.9   93   310    6   MOLECULE: THIOESTERASE FAMILY PROTEIN, MRNA;                         
78055:  yq2e-A  2.5  7.2   74   104    5   MOLECULE: T29M8.11;                                                  
78056:  e9qc-A  2.5 24.5   91   569    5   MOLECULE: UNCHARACTERIZED PROTEIN;                                   
78057:  f8ni-A  2.5 11.8   93   546    6   MOLECULE: DUF659 DOMAIN-CONTAINING PROTEIN;                          
78058:  ul8h-A  2.5  8.0   84   245    4   MOLECULE: FLAGELLAR BIOSYNTHETIC PROTEIN FLIP;                       
78059:  zlh8-A  2.5  9.3  103   655   11   MOLECULE: UNCHARACTERIZED PROTEIN;                                   
78060:  bo4q-A  2.5 18.3   90   295    7   MOLECULE: SPERMATOGENESIS-ASSOCIATED PROTEIN 4;                      
78061:  tex4-A  2.5 14.9  147   591    3   MOLECULE: PARAFLAGELLAR_ROD_PROTEIN_1D_-_PUTATIVE;                   
78062:  uw6d-A  2.5 10.6  111   330   10   MOLECULE: SERPENTINE RECEPTOR, CLASS Z;                              
78063:  q5bw-A  2.5 12.9  103   279    2   MOLECULE: ELONGATION OF VERY LONG CHAIN FATTY ACIDS PROTEIN          
78064:  rl0s-A  2.5 15.5  182  1059    7   MOLECULE: REVERSE TRANSCRIPTASE DOMAIN-CONTAINING PROTEIN;           
78065:  qf9z-A  2.5 25.0   81   204   12   MOLECULE: IG-LIKE DOMAIN-CONTAINING PROTEIN;                         
78066:  jg4n-A  2.5 15.3   70   178   10   MOLECULE: TFIIA_GAMMA_C DOMAIN-CONTAINING PROTEIN;                   
78067:  gqo2-A  2.5  6.6  128   315    8   MOLECULE: OLFACTORY RECEPTOR;                                        
78068:  xx0v-A  2.5 31.0  151   314    8   MOLECULE: OLFACTORY RECEPTOR;                                        
78069:  lbw6-A  2.5 32.3  181  1750    8   MOLECULE: DYNEIN HEAVY CHAIN, PUTATIVE;                              
78070:  qip7-A  2.5 18.7  126   476    6   MOLECULE: PLUG_TRANSLOCON DOMAIN-CONTAINING PROTEIN;                 
78071:  uy2r-A  2.5 16.8   86  1388    3   MOLECULE: VACUOLAR PROTEIN SORTING-ASSOCIATED PROTEIN 13D;           
78072:  oe3x-A  2.5 24.9   80   321   11   MOLECULE: SI:CH211-214P13.8;                                         
78073:  eb8s-A  2.5 14.7   70   356    9   MOLECULE: UNCHARACTERIZED PROTEIN;                                   
78074:  my3p-A  2.5  9.7   59    97   12   MOLECULE: HIG1 DOMAIN FAMILY MEMBER 1C;                              
78075:  vpl0-A  2.5  4.2   76    95    4   MOLECULE: PUTATIVE PER-HEXAMER REPEAT PROTEIN 4;                     
78076:  y5la-A  2.5 23.4  103   420    7   MOLECULE: ZINC_FINGER-__C3HC4_TYPE_(RING_FINGER                      
78077:  qfj1-A  2.5  4.9  111   304    6   MOLECULE: VOMERONASAL TYPE-1 RECEPTOR;                               
78078:  b2rp-A  2.5 12.9   98   220    5   MOLECULE: UNCHARACTERIZED PROTEIN;                                   
78079:  gqt4-A  2.5  7.1  128   421    6   MOLECULE: 5-HYDROXYTRYPTAMINE RECEPTOR 1A;                           
78080:  av0f-A  2.5  9.5  105   243    9   MOLECULE: RETICULON-LIKE PROTEIN;                                    
78081:  fpz0-A  2.5 19.6  221   617    9   MOLECULE: OS11G0118300 PROTEIN;                                      
78082:  idu5-A  2.5 20.3   99   353    4   MOLECULE: SKP1-LIKE PROTEIN 21;                                      
78083:  m2na-A  2.5 11.2  142   658    5   MOLECULE: SCARECROW-LIKE PROTEIN 28;                                 
78084:  uf6b-A  2.5 25.7  107   498    6   MOLECULE: ZPR1 ZINC-FINGER DOMAIN PROTEIN;                           
78085:  bme0-A  2.5 32.7   86   446    5   MOLECULE: PUTATIVE HOMEOBOX DNA-BINDING DOMAIN SUPERFAMILY           
78086:  ydn4-A  2.5 27.4  120   517    9   MOLECULE: CELL DIVISION CYCLE PROTEIN 73;                            
78087:  i5rb-A  2.5 27.3  168   466   11   MOLECULE: BETA-1 ADRENERGIC RECEPTOR;                                
78088:  g2xc-A  2.5 34.6  132   691    8   MOLECULE: UNCHARACTERIZED PROTEIN;                                   
78089:  kv4n-A  2.5 19.6   92   191    5   MOLECULE: UNCHARACTERIZED PROTEIN;                                   
78090:  xpo6-A  2.5  8.2  186   627   10   MOLECULE: PENTATRICOPEPTIDE REPEAT-CONTAINING PROTEIN AT2G1          
78091:  ok5p-A  2.5 24.8  185  1400   10   MOLECULE: LYSOSOMAL-TRAFFICKING REGULATOR;                           
78092:  vj7k-A  2.5  6.1  130   318    9   MOLECULE: OLFACTORY RECEPTOR;                                        
78093:  r9qh-A  2.5  5.9  127   312    7   MOLECULE: OLFACTORY RECEPTOR 2L8;                                    
78094:  otq5-A  2.5 16.2  120   292    8   MOLECULE: ELONGATION OF VERY LONG CHAIN FATTY ACIDS PROTEIN          
78095:  la9y-A  2.5 12.3  120   384   12   MOLECULE: RHOMBOID-LIKE PROTEIN;                                     
78096:  th0y-A  2.5 10.1  151   460    9   MOLECULE: PRE-MRNA PROCESSING FACTOR 31;                             
78097:  q6zq-A  2.5 10.0  114   234   10   MOLECULE: MADS-BOX TRANSCRIPTION FACTOR ANR1;                        
78098:  t3mn-A  2.5  4.7  112   314    6   MOLECULE: ZINC TRANSPORTER ZIP3;                                     
78099:  xr2h-A  2.5  3.7   76   613   11   MOLECULE: LEUCINE-RICH REPEATS AND CALPONIN HOMOLOGY (CH) D          
78100:  bp9d-A  2.5 12.7  103   250   10   MOLECULE: 26S PROTEASOME NON-ATPASE REGULATORY SUBUNIT 8;            
78101:  pbn9-A  2.5 16.4  134   744    8   MOLECULE: F3I6.15 PROTEIN;                                           
78102:  qo8j-A  2.5  7.7   89   470    7   MOLECULE: EPSILON_TUBULIN_-_PUTATIVE;                                
78103:  dp1h-A  2.5 18.8  163   689    5   MOLECULE: SYNAPTOTAGMIN-LIKE 4;                                      
78104:  lbu6-A  2.5  4.7  121   311    4   MOLECULE: OLFACTORY RECEPTOR;                                        
78105:  f1pg-A  2.5 33.0  158  2323    9   MOLECULE: C2 DOMAIN-CONTAINING PROTEIN 3;                            
78106:  a9tz-A  2.5 13.8   94   230    5   MOLECULE: PROLACTIN-6A1;                                             
78107:  obx9-A  2.5 20.2  172  1336    7   MOLECULE: ATP-DEPENDENT DNA HELICASE;                                
78108:  gr3l-A  2.5  4.3   63   171    6   MOLECULE: OS06G0530300 PROTEIN;                                      
78109:  dwf8-A  2.5 14.9   96   245    3   MOLECULE: PPPDE DOMAIN-CONTAINING PROTEIN;                           
78110:  fe4o-A  2.5 18.5  104   314    7   MOLECULE: RECOMBINATION PROTEIN 107;                                 
78111:  uy6l-A  2.5 20.5   69   970    4   MOLECULE: MOCA-CYP, ISOFORM A;                                       
78112:  fs4d-A  2.5 12.0   68   188    6   MOLECULE: HYPOTHETICAL_PROTEIN_-_CONSERVED;                          
78113:  c3dv-A  2.5 11.1  111   351    3   MOLECULE: UNCHARACTERIZED PROTEIN;                                   
78114:  liz0-A  2.5 18.1  116   303    7   MOLECULE: UNCHARACTERIZED PROTEIN;                                   
78115:  ehc0-A  2.5  5.0   66   384    5   MOLECULE: UNCHARACTERIZED PROTEIN;                                   
78116:  jkc1-A  2.5  4.8   47    90    2   MOLECULE: OS08G0224150 PROTEIN;                                      
78117:  jbn4-A  2.5 15.9   75   205    7   MOLECULE: MICOS COMPLEX SUBUNIT;                                     
78118:  wcq6-A  2.5 10.3   88   526    9   MOLECULE: UNCHARACTERIZED PROTEIN;                                   
78119:  bzq2-A  2.5  4.2   90   206   10   MOLECULE: CASPARIAN STRIP MEMBRANE PROTEIN 1;                        
78120:  x7ek-A  2.5  6.7   90   646   13   MOLECULE: PHOSPHATIDYLINOSITOL-BINDING CLATHRIN ASSEMBLY PR          
78121:  uve4-A  2.5  4.1   95   339    6   MOLECULE: UNCHARACTERIZED PROTEIN;                                   
78122:  tw5s-A  2.5 33.3  154  1001    9   MOLECULE: OS02G0172600 PROTEIN;                                      
78123:  e3jp-A  2.5  5.1   71   109    8   MOLECULE: OS05G0215500 PROTEIN;                                      
78124:  m0au-A  2.5 15.5   70   182   10   MOLECULE: TIFY9;                                                     
78125:  m2nw-A  2.5 16.5  111   539    5   MOLECULE: OS06G0647400 PROTEIN;                                      
78126:  z4cv-A  2.5  4.3   75   151   11   MOLECULE: UNCHARACTERIZED PROTEIN MJ1584;                            
78127:  b7oo-A  2.5 17.4   81   435    5   MOLECULE: UNCHARACTERIZED PROTEIN;                                   
78128:  kuv4-A  2.5 10.1   67   670    4   MOLECULE: PROTEIN-GLUTAMINE GAMMA-GLUTAMYLTRANSFERASE 4;             
78129:  b5xn-A  2.5 19.7   78   141    1   MOLECULE: 5-HYDROXYISOURATE HYDROLASE;                               
78130:  l2jh-A  2.5  6.3  131   313    5   MOLECULE: OLFACTORY RECEPTOR;                                        
78131:  xb9v-A  2.5 17.9  100   224    3   MOLECULE: V-TYPE ATPASE, C SUBUNIT, PUTATIVE;                        
78132:  bsk1-A  2.5 27.2  174   566    9   MOLECULE: UNCHARACTERIZED PROTEIN;                                   
78133:  d8dz-A  2.5 28.9   88  1336    8   MOLECULE: SPERMATOGENESIS-ASSOCIATED 31 SUBFAMILY D, MEMBER          
78134:  vwk4-A  2.5  9.4   84   100    5   MOLECULE: UNCHARACTERIZED PROTEIN;                                   
78135:  bv5t-A  2.5  8.6   65   519    8   MOLECULE: TBL1X RECEPTOR 1A;                                         
78136:  q3gk-A  2.5 21.6  142   938    6   MOLECULE: MYOCARDIN;                                                 
78137:  fia0-A  2.5 18.9   91   486    8   MOLECULE: HTH-TYPE TRANSCRIPTIONAL REGULATOR PRPR;                   
78138:  p8ok-A  2.5 21.5  102   831    7   MOLECULE: DNA HELICASE;                                              
78139:  n5ba-A  2.5 14.7   82   335    5   MOLECULE: ALPHA/BETA-HYDROLASES SUPERFAMILY PROTEIN;                 
78140:  qe3m-A  2.5  9.8   91   336    8   MOLECULE: PHOSPHATIDYLINOSITOL N-ACETYLGLUCOSAMINYLTRANSFER          
78141:  zd8c-A  2.5  8.1  102   432    7   MOLECULE: SOLUTE CARRIER FAMILY 38, MEMBER 8;                        
78142:  zxa6-A  2.5 22.9   95   798    5   MOLECULE: NOT-LIKE (YEAST CCR4/NOT COMPLEX COMPONENT);               
78143:  d9oi-A  2.5  6.4   83   145    6   MOLECULE: TRANSMEMBRANE PROTEIN;                                     
78144:  qlj3-A  2.5 26.1   93   150    2   MOLECULE: S-PROTEIN HOMOLOG 24;                                      
78145:  m1vc-A  2.5  3.6   76   137    5   MOLECULE: S-PROTEIN HOMOLOG;                                         
78146:  n6ox-A  2.5 11.9   56   291    9   MOLECULE: TRNA PSEUDOURIDINE SYNTHASE, PUTATIVE;                     
78147:  qh4z-A  2.5 15.1  108   355    6   MOLECULE: PUTATIVE INOSITOL MONOPHOSPHATASE 3;                       
78148:  pn4d-A  2.5 16.8  116   525    8   MOLECULE: VESICULAR INHIBITORY AMINO ACID TRANSPORTER;               
78149:  r8za-A  2.5  5.5  149   507   10   MOLECULE: PUTATIVE GLYCEROL-3-PHOSPHATE TRANSPORTER 1;               
78150:  c0jt-A  2.5 29.1  127   707   10   MOLECULE: GOLGIN CANDIDATE 1;                                        
78151:  l7bh-A  2.5 35.2  222  1923    7   MOLECULE: UNCHARACTERIZED PROTEIN;                                   
78152:  e1dx-A  2.5 10.0  145   671    7   MOLECULE: ABC TRANSPORTER DOMAIN-CONTAINING PROTEIN;                 
78153:  wlo5-A  2.5 14.1  138   713    4   MOLECULE: SON OF SEVENLESS HOMOLOG 1 (DROSOPHILA);                   
78154:  dy2n-A  2.5 31.8  162   523    5   MOLECULE: ZINC FINGER PROTEIN 946;                                   
78155:  b8mb-A  2.5 23.1  155   499    8   MOLECULE: U4/U6 SMALL NUCLEAR RIBONUCLEOPROTEIN PRP31;               
78156:  v4cu-A  2.5 30.9  127   930    1   MOLECULE: KINESIN-LIKE PROTEIN KIN-7J;                               
78157:  zte4-A  2.5 22.2   86   461   10   MOLECULE: UNCHARACTERIZED PROTEIN;                                   
78158:  n6so-A  2.5 18.5   98   199    5   MOLECULE: OS07G0269400 PROTEIN;                                      
78159:  x8nc-A  2.5  4.5   60    96    8   MOLECULE: OS07G0470400 PROTEIN;                                      
78160:  v5pz-A  2.5 27.6  127   192    6   MOLECULE: RCG30157;                                                  
78161:  vk1c-A  2.5  9.1   99   158    9   MOLECULE: PROTEIN KINASE SUPERFAMILY PROTEIN;                        
78162:  ib9n-A  2.5  4.3   66   111    6   MOLECULE: UNCHARACTERIZED PROTEIN;                                   
78163:  ln2u-A  2.5 15.6   92  1134    8   MOLECULE: BAI1-ASSOCIATED PROTEIN 3;                                 
78164:  xe9d-A  2.5 11.2  207   504    8   MOLECULE: PENTATRICOPEPTIDE REPEAT-CONTAINING PROTEIN AT1G0          
78165:  lri9-A  2.5 12.5  104   296    8   MOLECULE: PRESAN DOMAIN-CONTAINING PROTEIN;                          
78166:  raq6-A  2.5 15.1  146   278    5   MOLECULE: PENTATRICOPEPTIDE REPEAT-CONTAINING PROTEIN;               
78167:  v2jw-A  2.5  4.9   88   599    6   MOLECULE: CENTROSOMAL PROTEIN 97;                                    
78168:  sfz5-A  2.5 21.4  136  1177    7   MOLECULE: NACHT, LRR AND PYD DOMAINS-CONTAINING PROTEIN 1B           
78169:  j1qz-A  2.5 14.8  129   384    6   MOLECULE: PROTEIN AAR2 HOMOLOG;                                      
78170:  z2ey-A  2.5 24.2  105   411    7   MOLECULE: UBIQUITIN-BINDING PROTEIN CUE5;                            
78171:  ply2-A  2.5 16.9   68   239    6   MOLECULE: RING-TYPE DOMAIN-CONTAINING PROTEIN;                       
78172:  wtw4-A  2.5 26.1  157   706    7   MOLECULE: PHOSPHOLIPID TRANSFER PROTEIN C2CD2L;                      
78173:  rf8p-A  2.5  5.0   96   202    7   MOLECULE: TRANSMEMBRANE 4 L SIX FAMILY MEMBER 1;                     
78174:  zg3v-A  2.5 14.4  110   286    8   MOLECULE: ELONGATION OF VERY LONG CHAIN FATTY ACIDS PROTEIN          
78175:  a6ls-A  2.5  4.9   58   155    3   MOLECULE: UNCHARACTERIZED PROTEIN;                                   
78176:  zp7i-A  2.5  4.0   64    80    6   MOLECULE: REACTIVE OXYGEN SPECIES MODULATOR 1;                       
78177:  xs4w-A  2.5 20.4   83   309    6   MOLECULE: TMEM189_B_DMAIN DOMAIN-CONTAINING PROTEIN;                 
78178:  yk8d-A  2.5 12.2   95   368    9   MOLECULE: ANNEXIN;                                                   
78179:  w2wp-A  2.5 13.8  159   473    6   MOLECULE: PUMILIO HOMOLOG 12;                                        
78180:  gza9-A  2.5 19.4  205  1017    9   MOLECULE: NMD5P;                                                     
78181:  ggp2-A  2.5 23.4  139   732    3   MOLECULE: CULLIN-3B;                                                 
78182:  a4br-A  2.5 12.4  103   281    4   MOLECULE: ELONGATION OF VERY LONG CHAIN FATTY ACIDS PROTEIN          
78183:  haz8-A  2.5 21.0  103   282    6   MOLECULE: TRANSMEMBRANE PROTEIN 169B;                                
78184:  ur7e-A  2.5 20.7  127   617    3   MOLECULE: PURPLE ACID PHOSPHATASE;                                   
78185:  rj2i-A  2.5 22.2  137   415    4   MOLECULE: SOLUTE CARRIER FAMILY 35 MEMBER G2A;                       
78186:  eq2v-A  2.5 10.9   80   119    6   MOLECULE: OS06G0141400 PROTEIN;                                      
78187:  nib9-A  2.5 27.2  117   364    9   MOLECULE: PROTEIN SPINDLE-F;                                         
78188:  al8k-A  2.5  7.6  126   356    8   MOLECULE: SEC-INDEPENDENT PROTEIN TRANSLOCASE PROTEIN TATC,          
78189:  zy3h-A  2.5  7.9  162   509    9   MOLECULE: SPERM-ASSOCIATED ANTIGEN 6;                                
78190:  q9ms-A  2.5 16.4  129   372    5   MOLECULE: UNCHARACTERIZED PROTEIN;                                   
78191:  ji3d-A  2.5  5.4   84   110    5   MOLECULE: OS07G0674000 PROTEIN;                                      
78192:  ts7b-A  2.5  3.4   84  2180    7   MOLECULE: SEPARASE;                                                  
78193:  azm9-A  2.5 22.8  139   463    4   MOLECULE: MAJOR FACILITATOR SUPERFAMILY PROTEIN;                     
78194:  z1bu-A  2.5 10.9  135   553    6   MOLECULE: PRE-MRNA-SPLICING FACTOR 18;                               
78195:  d3tu-A  2.5 11.4   68   305   10   MOLECULE: GDT1 FAMILY PROTEIN;                                       
78196:  de0n-A  2.5 13.3   86   242    5   MOLECULE: SKN-1 DEPENDENT ZYGOTIC TRANSCRIPT;                        
78197:  k1ec-A  2.5  5.8   61   171    7   MOLECULE: MADS-BOX DOMAIN-CONTAINING PROTEIN;                        
78198:  amj8-A  2.5 24.8  127   818    9   MOLECULE: OS07G0165100 PROTEIN;                                      
78199:  yn5h-A  2.5 22.3   75   472    3   MOLECULE: PREGNANCY-SPECIFIC GLYCOPROTEIN 28;                        
78200:  r4pl-A  2.5 17.1   96  1067    8   MOLECULE: PROTEIN BRIC-A-BRAC 2;                                     
78201:  fb3b-A  2.5 10.8  129   745    5   MOLECULE: ASPARAGINYL-TRNA SYNTHETASE, PUTATIVE;                     
78202:  h5oj-A  2.5  5.2   92   213    3   MOLECULE: UNCHARACTERIZED PROTEIN;                                   
78203:  cwl4-A  2.5  6.9   79   228   11   MOLECULE: UNCHARACTERIZED PROTEIN;                                   
78204:  ejt6-A  2.5  4.6   94   250   10   MOLECULE: FERRITIN;                                                  
78205:  go5i-A  2.5  6.0  102   238    6   MOLECULE: AIG1 PROTEIN;                                              
78206:  mlb0-A  2.5 26.9  152  1067    8   MOLECULE: KINESIN MOTOR DOMAIN-CONTAINING PROTEIN;                   
78207:  eb2j-A  2.5 15.6  100   733    7   MOLECULE: DNA-BINDING PROTEIN SATB2;                                 
78208:  gu3e-A  2.5 10.4   80   188   10   MOLECULE: STERILE ALPHA MOTIF (SAM) DOMAIN-CONTAINING PROTE          
78209:  bla3-A  2.5 33.9   93   450    9   MOLECULE: MACROPHAGE RECEPTOR WITH COLLAGENOUS STRUCTURE;            
78210:  r8xx-A  2.5 18.1  126   323    8   MOLECULE: OLFACTORY RECEPTOR 2T35;                                   
78211:  gv9j-A  2.5 31.9  153   310    8   MOLECULE: OLFACTORY RECEPTOR;                                        
78212:  xus9-A  2.5 12.8  175  1445    8   MOLECULE: FA COMPLEMENTATION GROUP D2;                               
78213:  eo6r-A  2.5 28.0  153   583    9   MOLECULE: TREHALASE;                                                 
78214:  kzw9-A  2.5  9.7  105   230    7   MOLECULE: ANDROGEN-DEPENDENT TFPI-REGULATING PROTEIN;                
78215:  yhg5-A  2.5  6.0   82   235   10   MOLECULE: USTILAGO MAYDIS INDUCED11;                                 
78216:  jt2z-A  2.5  7.5   50   214    0   MOLECULE: UNCHARACTERIZED PROTEIN;                                   
78217:  xy6e-A  2.5  9.8  123   835    6   MOLECULE: AXIN-1;                                                    
78218:  r0rk-A  2.5 50.4  157  1684    6   MOLECULE: PROTEIN WIZ;                                               
78219:  o9or-A  2.5 12.0  115   810    7   MOLECULE: EARLY-RESPONSIVE TO DEHYDRATION PROTEIN, PUTATIVE          
78220:  vfg6-A  2.5  9.6  116   337    9   MOLECULE: RIBONUCLEOSIDE-DIPHOSPHATE REDUCTASE SMALL CHAIN,          
78221:  tm8t-A  2.5 18.5  110   251    6   MOLECULE: REGULATOR OF G-PROTEIN SIGNALING 7-BINDING PROTEI          
78222:  d9rd-A  2.5 11.2  101   339   10   MOLECULE: G_PROTEIN_RECEP_F1_2 DOMAIN-CONTAINING PROTEIN;            
78223:  yd2v-A  2.5  6.7  123   316    9   MOLECULE: OLFACTORY RECEPTOR 8J1;                                    
78224:  vmp0-A  2.5 27.6  109   379   10   MOLECULE: GLOBIN RELATED;                                            
78225:  zuh6-A  2.5  8.5   78   351    5   MOLECULE: UNCHARACTERIZED PROTEIN;                                   
78226:  zf5w-A  2.5 18.6  100   189    8   MOLECULE: UNCHARACTERIZED PROTEIN;                                   
78227:  f1cb-A  2.5 11.1  112   420    4   MOLECULE: F-BOX PROTEIN;                                             
78228:  n8nr-A  2.5  7.6  147   782   14   MOLECULE: CELL CYCLE REGULATOR MAT89BB;                              
78229:  al4k-A  2.5 10.1   93   329   10   MOLECULE: VOMERONASAL TYPE-1 RECEPTOR 43;                            
78230:  qpx1-A  2.5 25.5  160  1269    5   MOLECULE: PHOSPHOLIPASE D A;                                         
78231:  izw7-A  2.5  3.1   40   187    3   MOLECULE: AT5G26330;                                                 
78232:  kq8u-A  2.5  8.2   69   449    6   MOLECULE: SET DOMAIN-CONTAINING PROTEIN;                             
78233:  dvb0-A  2.5 10.8  132   319    2   MOLECULE: UNCHARACTERIZED PROTEIN;                                   
78234:  s9zt-A  2.5 11.5  166   807    8   MOLECULE: COMPONENT OF OLIGOMERIC GOLGI COMPLEX 7;                   
78235:  f1rr-A  2.5  5.6  107   401   12   MOLECULE: G_PROTEIN_RECEP_F1_2 DOMAIN-CONTAINING PROTEIN;            
78236:  vki1-A  2.5 15.2   91   232    7   MOLECULE: VACUOLAR IRON TRANSPORTER HOMOLOG 1;                       
78237:  s8ow-A  2.5 11.8   86   340    8   MOLECULE: CHITIN-BINDING TYPE-4 DOMAIN-CONTAINING PROTEIN;           
78238:  zyk1-A  2.5 15.5  233  2149    6   MOLECULE: ATP-DEPENDENT DNA HELICASE;                                
78239:  p5gn-A  2.5  6.9   77   202    5   MOLECULE: UNCHARACTERIZED PROTEIN;                                   
78240:  wyu3-A  2.5 37.6  216  2064    6   MOLECULE: UNCHARACTERIZED PROTEIN;                                   
78241:  pxw6-A  2.5  8.2  132   284    4   MOLECULE: UNCHARACTERIZED PROTEIN;                                   
78242:  x9zl-A  2.5 23.4  126   600    7   MOLECULE: UNCHARACTERIZED PROTEIN;                                   
78243:  f0kc-A  2.5  5.6   87   147    6   MOLECULE: HISTIDINE-CONTAINING PHOSPHOTRANSFER PROTEIN 1;            
78244:  ej5g-A  2.5 15.9  137   679    6   MOLECULE: UNCHARACTERIZED PROTEIN;                                   
78245:  sdo0-A  2.5  5.1   80   252   11   MOLECULE: CTA24P;                                                    
78246:  fc2v-A  2.5  4.5   68    92   13   MOLECULE: UNCHARACTERIZED PROTEIN;                                   
78247:  to1c-A  2.5  5.8   68    92    4   MOLECULE: UNCHARACTERIZED PROTEIN;                                   
78248:  opr5-A  2.5  4.1   73   111    4   MOLECULE: UNCHARACTERIZED PROTEIN;                                   
78249:  eeu1-A  2.5 11.0  104   398   14   MOLECULE: E3 UBIQUITIN-PROTEIN LIGASE MARCHF11;                      
78250:  tl1w-A  2.5  3.4   55   118   11   MOLECULE: GRAS TRANSCRIPTION FACTOR;                                 
78251:  ho9l-A  2.5 13.4   87   596   14   MOLECULE: PENTATRICOPEPTIDE_REPEAT_DOMAIN_CONTAINING_PROTEI          
78252:  xp5p-A  2.5  6.7  133   654    6   MOLECULE: ABC TRANSPORTER DOMAIN-CONTAINING PROTEIN;                 
78253:  dyt3-A  2.5  8.1   86   312    6   MOLECULE: UNCHARACTERIZED PROTEIN;                                   
78254:  sve9-A  2.5 27.7  174   471    6   MOLECULE: TRANSMEMBRANE PROTEIN FAM155B;                             
78255:  l3dp-A  2.5 16.6  109  1400    6   MOLECULE: CENTROMERE-ASSOCIATED PROTEIN E;                           
78256:  a8md-A  2.5 41.2  192  1117    6   MOLECULE: KINESIN, PUTATIVE;                                         
78257:  gyl3-A  2.5 19.1  289  1878   11   MOLECULE: UNCHARACTERIZED PROTEIN;                                   
78258:  b1tx-A  2.5 26.6   94  1417   10   MOLECULE: NEPHRONOPHTHISIS 4;                                        
78259:  bfo6-A  2.5  4.7   91   845    7   MOLECULE: VOMERONASAL TYPE-2 RECEPTOR 116-LIKE;                      
78260:  icu2-A  2.5 35.6  125   963    6   MOLECULE: RECEPTOR PROTEIN-TYROSINE KINASE;                          
78261:  w8rk-A  2.5 21.6  117   459    9   MOLECULE: UNCHARACTERIZED PROTEIN;                                   
78262:  v7lw-A  2.5 18.3   96   332    8   MOLECULE: GLUTAMATE-RICH 1;                                          
78263:  vb7w-A  2.5  6.6   63    82   10   MOLECULE: UNCHARACTERIZED PROTEIN;                                   
78264:  s2ga-A  2.5 14.3  163  2564    7   MOLECULE: HISTONE-LYSINE N-METHYLTRANSFERASE SETD2;                  
78265:  j7lp-A  2.5 22.2  113   507    8   MOLECULE: UNCHARACTERIZED PROTEIN;                                   
78266:  h2lu-A  2.5 13.7   78   224    8   MOLECULE: UNCHARACTERIZED PROTEIN;                                   
78267:  b0lj-A  2.5  8.2   78   234    3   MOLECULE: OS12G0621400 PROTEIN;                                      
78268:  n4tz-A  2.5  5.0   81   134    7   MOLECULE: UNCHARACTERIZED PROTEIN;                                   
78269:  tm9z-A  2.5 30.9  103  1833    9   MOLECULE: TRINUCLEOTIDE REPEAT-CONTAINING GENE 6B PROTEIN;           
78270:  rn8f-A  2.5 14.3   81   470   10   MOLECULE: CYCLIN-B1-3;                                               
78271:  is8g-A  2.5 19.9   73   341    7   MOLECULE: CELL CYCLE CONTROL PROTEIN;                                
78272:  ysl8-A  2.5  6.7  121   290    3   MOLECULE: UNCHARACTERIZED PROTEIN;                                   
78273:  rsv7-A  2.5 13.3  136  1986   10   MOLECULE: C2 NT-TYPE DOMAIN-CONTAINING PROTEIN;                      
78274:  dhh8-A  2.5 29.4  137   645    7   MOLECULE: JANUS KINASE AND MICROTUBULE-INTERACTING PROTEIN           
78275:  yvw8-A  2.5 11.4  157  1406    6   MOLECULE: ABC TRANSPORTER G FAMILY MEMBER 50;                        
78276:  tv2w-A  2.5  5.3   87   159    3   MOLECULE: V-TYPE PROTON ATPASE 16 KDA PROTEOLIPID SUBUNIT;           
78277:  q3jd-A  2.5 33.8  100   146    6   MOLECULE: UNCHARACTERIZED PROTEIN;                                   
78278:  wor1-A  2.5 12.7   92   457    7   MOLECULE: PKD DOMAIN-CONTAINING PROTEIN;                             
78279:  oml7-A  2.5  8.1   95   194    6   MOLECULE: UNCHARACTERIZED PROTEIN;                                   
78280:  kwv5-A  2.5  4.7   76   219    9   MOLECULE: GLUTATHIONE S-TRANSFERASE U19;                             
78281:  e9bg-A  2.5 14.2   91   315   14   MOLECULE: OS06G0284800 PROTEIN;                                      
78282:  jb8e-A  2.5  3.4   41   201    7   MOLECULE: PREDICTED GENE 5799;                                       
78283:  gfw8-A  2.5 10.9  122   438    5   MOLECULE: PQ-LOOP REPEAT FAMILY PROTEIN / TRANSMEMBRANE FAM          
78284:  bln6-A  2.5 13.3   87   275    3   MOLECULE: FINTRIM FAMILY, MEMBER 60;                                 
78285:  j4kn-A  2.5 13.6  122   247    7   MOLECULE: UNCHARACTERIZED PROTEIN;                                   
78286:  f6hs-A  2.5 12.4  161   605    4   MOLECULE: ATP-DEPENDENT DNA HELICASE;                                
78287:  u3dl-A  2.5 13.9  176   513    7   MOLECULE: U3 SMALL NUCLEOLAR RNA-ASSOCIATED PROTEIN 15;              
78288:  r3av-A  2.5 17.7   85   178    5   MOLECULE: F-BOX DOMAIN CONTAINING PROTEIN;                           
78289:  gbr3-A  2.5 14.4   85   650   12   MOLECULE: SI:CH211-59D8.2;                                           
78290:  i6bj-A  2.5 27.3  131   848    8   MOLECULE: NEPRILYSIN-11;                                             
78291:  j2ec-A  2.5 15.1   71   318    6   MOLECULE: HEAT STRESS TRANSCRIPTION FACTOR B-2B;                     
78292:  zg1l-A  2.5 10.8   51   328    8   MOLECULE: UNCHARACTERIZED PROTEIN;                                   
78293:  fqw5-A  2.5  9.8   91   318    4   MOLECULE: IRON-REGULATED SURFACE DETERMINANT PROTEIN F;              
78294:  aw5e-A  2.5 16.9  141   658    5   MOLECULE: ZINC FINGER BED DOMAIN-CONTAINING PROTEIN DAYSLEE          
78295:  vp0u-A  2.5 20.5  125   213    7   MOLECULE: OS01G0757700 PROTEIN;                                      
78296:  cxa8-A  2.5 10.3   82   465    4   MOLECULE: DNA BINDING PROTEIN;                                       
78297:  by8e-A  2.5 18.2   99   335    4   MOLECULE: RING-TYPE DOMAIN-CONTAINING PROTEIN;                       
78298:  o6rj-A  2.5  6.4   63   354    8   MOLECULE: RRNA ADENINE N(6)-METHYLTRANSFERASE;                       
78299:  mg0j-A  2.5 11.6   73   541    5   MOLECULE: CEP295 N-TERMINAL-LIKE;                                    
78300:  ws5j-A  2.5 30.1  123  1358   13   MOLECULE: RETROTRANSPOSON-LIKE PROTEIN 1;                            
78301:  olk6-A  2.5 16.9  104  1263   11   MOLECULE: KINESIN-LIKE PROTEIN KIN-12E;                              
78302:  dhj5-A  2.5  8.7   76   179   11   MOLECULE: UNCHARACTERIZED PROTEIN;                                   
78303:  yvp7-A  2.5 11.1  104   868    9   MOLECULE: BORON TRANSPORTER 4;                                       
78304:  o8oq-A  2.5 22.3  100  1004    9   MOLECULE: SAL-LIKE 2 (DROSOPHILA) (PREDICTED);                       
78305:  v1zr-A  2.5 12.2   70   198    7   MOLECULE: UNCHARACTERIZED PROTEIN;                                   
78306:  l0xr-A  2.5 26.2   84   347    4   MOLECULE: UNCHARACTERIZED PROTEIN;                                   
78307:  euf0-A  2.5 18.1   72  1400    4   MOLECULE: HISTONE-LYSINE N-METHYLTRANSFERASE 2D;                     
78308:  x3oz-A  2.5  6.9  125   430    6   MOLECULE: GLCNAC-1-P TRANSFERASE;                                    
78309:  tr6e-A  2.5  6.2  129   461    8   MOLECULE: PUTATIVE 2,3-DIHYDROXYPROPANE-1-SULFONATE EXPORTE          
78310:  i6os-A  2.5  9.5  124   628    6   MOLECULE: OS07G0180100 PROTEIN;                                      
78311:  ght1-A  2.5 30.4   68   928    4   MOLECULE: PROTEIN NAKED CUTICLE;                                     
78312:  qog6-A  2.5  9.2  119   723    8   MOLECULE: FORMIN-LIKE PROTEIN;                                       
78313:  l6qf-A  2.5 12.0  104   449    2   MOLECULE: GH27640P;                                                  
78314:  yny1-A  2.5  9.9  101   818    8   MOLECULE: TELOMERE BINDING PROTEIN;                                  
78315:  sub7-A  2.5  5.6  124   315    4   MOLECULE: OLFACTORY RECEPTOR 1203;                                   
78316:  k0is-A  2.5 12.5   98   353    8   MOLECULE: UNCHARACTERIZED PROTEIN;                                   
78317:  x5hm-A  2.5  8.8   79   105    5   MOLECULE: UNCHARACTERIZED PROTEIN;                                   
78318:  wb5n-A  2.5 30.2  169   901    4   MOLECULE: PROTEIN IQ-DOMAIN 32;                                      
78319:  zn3t-A  2.5  3.1   68   105    9   MOLECULE: S-PROTEIN HOMOLOG;                                         
78320:  wba6-A  2.5 18.4  130   328    8   MOLECULE: OLFACTORY RECEPTOR;                                        
78321:  jm1h-A  2.5 22.7   93  1082    8   MOLECULE: M-PHASE PHOSPHOPROTEIN 9;                                  
78322:  sfz9-A  2.5  9.8   78   143    5   MOLECULE: UNCHARACTERIZED PROTEIN;                                   
78323:  l2ab-A  2.5  8.8  101   202    7   MOLECULE: UNCHARACTERIZED PROTEIN;                                   
78324:  odp5-A  2.5 11.4   68   953    6   MOLECULE: TRAFFICKING KINESIN-BINDING PROTEIN 1;                     
78325:  r0dk-A  2.5 14.4   59   168   12   MOLECULE: UNCHARACTERIZED PROTEIN;                                   
78326:  u3rd-A  2.5 11.3   90   670    9   MOLECULE: SODIUM/POTASSIUM/CALCIUM EXCHANGER 2;                      
78327:  r5qm-A  2.5 20.7  131   384    7   MOLECULE: G_PROTEIN_RECEP_F1_2 DOMAIN-CONTAINING PROTEIN;            
78328:  a2lm-A  2.5 41.1  118  1062    8   MOLECULE: KINESIN FAMILY MEMBER 11;                                  
78329:  zir5-A  2.5 16.1  162   327   11   MOLECULE: ARM REPEAT SUPERFAMILY PROTEIN;                            
78330:  q0lw-A  2.5  4.4   68   149   13   MOLECULE: TRANSMEMBRANE PROTEIN;                                     
78331:  jxf1-A  2.5 26.5  143   914    8   MOLECULE: CALCIUM-ACTIVATED CHLORIDE CHANNEL REGULATOR 1;            
78332:  y1fh-A  2.5  4.7   82   641   13   MOLECULE: EPSIN-2;                                                   
78333:  eef8-A  2.5  6.7   70    79   14   MOLECULE: OS06G0672550 PROTEIN;                                      
78334:  kca0-A  2.5  9.5   76   285    9   MOLECULE: LON N-TERMINAL DOMAIN-CONTAINING PROTEIN;                  
78335:  e0mv-A  2.5  6.8  101   416   12   MOLECULE: UNCHARACTERIZED PROTEIN;                                   
78336:  e7zf-A  2.5 11.5   78   184    8   MOLECULE: PAIRED AMPHIPATHIC HELIX REPEAT-CONTAINING PROTEI          
78337:  e7ii-A  2.5  6.7  128   510    8   MOLECULE: SI:DKEY-275B16.2;                                          
78338:  bam5-A  2.5  8.1   80   502    9   MOLECULE: UNCHARACTERIZED PROTEIN;                                   
78339:  fis3-A  2.5 19.9  154   614    9   MOLECULE: BTB/POZ DOMAIN-CONTAINING PROTEIN AT5G48800;               
78340:  sqo4-A  2.5  8.7   97   140    9   MOLECULE: UNCHARACTERIZED PROTEIN;                                   
78341:  eh4e-A  2.5 21.8   87   262   10   MOLECULE: TRNA-URIDINE AMINOCARBOXYPROPYLTRANSFERASE;                
78342:  ttm1-A  2.5 13.5   92  1917    7   MOLECULE: CHD GENE FAMILY PROTEIN CONTAINING CHROMODOMAIN,           
78343:  t8rn-A  2.5  4.9   75   192    7   MOLECULE: PENTATRICOPEPTIDE REPEAT-CONTAINING PROTEIN;               
78344:  pl3u-A  2.5  7.0   74   343    5   MOLECULE: FC RECEPTOR-LIKE 1;                                        
78345:  yo8u-A  2.5  6.7   55    98    5   MOLECULE: KERATINOCYTE DIFFERENTIATION-ASSOCIATED PROTEIN;           
78346:  ktf7-A  2.5  5.0  116   309    7   MOLECULE: OLFACTORY RECEPTOR;                                        
78347:  tsz3-A  2.5 22.7  133   722    3   MOLECULE: CELLULOSE SYNTHASE-LIKE PROTEIN G2;                        
78348:  yx9p-A  2.5  4.9   68    93    7   MOLECULE: OS02G0718600 PROTEIN;                                      
78349:  udy8-A  2.5 32.3   91   612    7   MOLECULE: BREAST CANCER TYPE 1 SUSCEPTIBILITY PROTEIN HOMOL          
78350:  c4pn-A  2.5  6.1   86   145    7   MOLECULE: SI:CH211-189A21.1;                                         
78351:  csk9-A  2.5 21.9  102   171    7   MOLECULE: OS02G0478050 PROTEIN;                                      
78352:  k1fi-A  2.5 38.4  258  1400   10   MOLECULE: DYNEIN HEAVY CHAIN 6, AXONEMAL;                            
78353:  ti3c-A  2.5  6.8  136   372    7   MOLECULE: LYSOPHOSPHATIDIC ACID RECEPTOR 5;                          
78354:  nk1r-A  2.5  6.4  136   345    6   MOLECULE: NADH-UBIQUINONE OXIDOREDUCTASE CHAIN 2;                    
78355:  s1dh-A  2.5 21.6   90   231    8   MOLECULE: PX DOMAIN-CONTAINING PROTEIN 1;                            
78356:  pm7b-A  2.5  6.7   93   980    5   MOLECULE: PUTATIVE LEUCINE-RICH REPEAT RECEPTOR-LIKE                 
78357:  u7rp-A  2.5 22.9   84   143    1   MOLECULE: S-PROTEIN HOMOLOG;                                         
78358:  ny1w-A  2.5 27.8  113   609    7   MOLECULE: ATP-DEPENDENT DNA HELICASE II SUBUNIT 2;                   
78359:  bj8l-A  2.5 15.4   56    79   14   MOLECULE: UNCHARACTERIZED PROTEIN;                                   
78360:  mps6-A  2.5 21.4   92   201    8   MOLECULE: UNCHARACTERIZED PROTEIN;                                   
78361:  uiy6-A  2.5  8.2  134   836    7   MOLECULE: CONSERVED OLIGOMERIC GOLGI COMPLEX SUBUNIT 7;              
78362:  v8uo-A  2.5 24.0   98   374    4   MOLECULE: AT5G12300;                                                 
78363:  z0ch-A  2.5 23.6  203  1446   11   MOLECULE: SISTER CHROMATID COHESION PROTEIN PDS5 HOMOLOG B;          
78364:  sh3p-A  2.5 15.7  100   297    7   MOLECULE: EAMA-LIKE TRANSPORTER FAMILY;                              
78365:  tge8-A  2.5  6.1   74    95    4   MOLECULE: 6 KDA EARLY SECRETORY ANTIGENIC TARGET;                    
78366:  bjx8-A  2.5 21.8   94   332    5   MOLECULE: APOPTOSIS-ENHANCING NUCLEASE;                              
78367:  x8bj-A  2.5  3.7   77   124    6   MOLECULE: V-TYPE PROTON ATPASE PROTEOLIPID SUBUNIT;                  
78368:  y3ue-A  2.5 18.0  124   624    7   MOLECULE: B-LIKE CYCLIN;                                             
78369:  qz3z-A  2.5  6.4   63    86    6   MOLECULE: UNCHARACTERIZED PROTEIN;                                   
78370:  ga2o-A  2.5  7.8   53   589    9   MOLECULE: SI:DKEY-183I3.5;                                           
78371:  wb8d-A  2.5  9.2   94   368    6   MOLECULE: RIFIN;                                                     
78372:  heu5-A  2.5 17.5  157   696   10   MOLECULE: PENTATRICOPEPTIDE (PPR) REPEAT-CONTAINING PROTEIN          
78373:  y5ja-A  2.5  9.1   97   123    8   MOLECULE: OS07G0113400 PROTEIN;                                      
78374:  a9yf-A  2.5  8.1  172   299    8   MOLECULE: CCR4-NOT TRANSCRIPTION COMPLEX SUBUNIT 9;                  
78375:  ag9s-A  2.5 11.3   68   134    9   MOLECULE: NOVEL PROTEIN;                                             
78376:  ygv7-A  2.5  5.8   65   447    9   MOLECULE: PROTEIN HYPER-SENSITIVITY-RELATED 4;                       
78377:  v1yv-A  2.5  5.0   52   204    4   MOLECULE: UNCHARACTERIZED PROTEIN;                                   
78378:  ex3q-A  2.5 14.2   69   244    6   MOLECULE: GLYCINE HYDROXYMETHYLTRANSFERASE;                          
78379:  ti5i-A  2.5 20.0  121   573    6   MOLECULE: BASIC AMINO-ACID PERMEASE;                                 
78380:  ay3p-A  2.5  6.1  128   311    5   MOLECULE: OLFACTORY RECEPTOR;                                        
78381:  zkt4-A  2.5 12.2  126   695    7   MOLECULE: U1 SNRNP-ASSOCIATED PROTEIN USP107;                        
78382:  du1w-A  2.5 22.8  134   594    3   MOLECULE: HOLO-[ACYL-CARRIER-PROTEIN] SYNTHASE, PUTATIVE;            
78383:  pc8h-A  2.5  6.2  155   391    8   MOLECULE: OS03G0112101 PROTEIN;                                      
78384:  ub9v-A  2.5 14.5   98   592    5   MOLECULE: TRIPARTITE MOTIF-CONTAINING 35-27;                         
78385:  m3qp-A  2.5 16.4   73   754   10   MOLECULE: NUC153 DOMAIN-CONTAINING PROTEIN;                          
78386:  bz5x-A  2.5  7.7   99   319    7   MOLECULE: UNCHARACTERIZED PROTEIN;                                   
78387:  f3fo-A  2.5  5.7  104   318    9   MOLECULE: G_PROTEIN_RECEP_F1_2 DOMAIN-CONTAINING PROTEIN;            
78388:  fy7u-A  2.5 18.6  136   956    7   MOLECULE: COILED-COIL DOMAIN-CONTAINING 28A;                         
78389:  n9kw-A  2.5 11.1  113  1674    4   MOLECULE: CILIA- AND FLAGELLA-ASSOCIATED PROTEIN 43;                 
78390:  w8ap-A  2.5 28.0  169   767    7   MOLECULE: DC_STAMP DOMAIN-CONTAINING PROTEIN;                        
78391:  rs6i-A  2.5  7.9  181   611    8   MOLECULE: DYW_DEAMINASE DOMAIN-CONTAINING PROTEIN;                   
78392:  gl6c-A  2.5 16.8  211   507    6   MOLECULE: SPERM-ASSOCIATED ANTIGEN 6;                                
78393:  ai2l-A  2.5  3.3   61    87    3   MOLECULE: OS01G0809450 PROTEIN;                                      
78394:  pq6f-A  2.5 21.5  111   423    5   MOLECULE: UNCHARACTERIZED PROTEIN;                                   
78395:  yrq6-A  2.5  6.1   69   145    7   MOLECULE: OS12G0183450 PROTEIN;                                      
78396:  d0ob-A  2.5  4.0   51   240    8   MOLECULE: OS01G0110200 PROTEIN;                                      
78397:  u6nj-A  2.5 26.5  115   480    3   MOLECULE: ZINC FINGER PUTATIVE TRANSCRIPTION FACTOR FAMILY;          
78398:  f0nl-A  2.5  5.8   70   108    7   MOLECULE: PORR DOMAIN-CONTAINING PROTEIN;                            
78399:  vbb4-A  2.5  4.9   46    86    7   MOLECULE: CHLOROPLAST ENVELOPE MEMBRANE PROTEIN;                     
78400:  n7wz-A  2.5 19.2   87   506    9   MOLECULE: UNCHARACTERIZED PROTEIN;                                   
78401:  aos3-A  2.5 10.4   91   480    5   MOLECULE: DYNEIN HEAVY CHAIN, PUTATIVE;                              
78402:  vms8-A  2.5  9.7  123   336    4   MOLECULE: SEVEN TM RECEPTOR;                                         
78403:  d0xl-A  2.5 17.3  106   239    6   MOLECULE: DECIDUAL PROLACTIN-RELATED PROTEIN;                        
78404:  iy8i-A  2.5 24.1  170  1735    9   MOLECULE: SPOU_METHYLASE DOMAIN-CONTAINING PROTEIN;                  
78405:  s8ck-A  2.5 16.1   86   176    3   MOLECULE: FATTY ACID/RETINOL BINDING PROTEIN;                        
78406:  ej1j-A  2.5  6.2   71   226   10   MOLECULE: THIOREDOXIN DOMAIN-CONTAINING 9;                           
78407:  x3rj-A  2.5  4.5   67   105    3   MOLECULE: UNCHARACTERIZED PROTEIN ORF105-E;                          
78408:  i8hc-A  2.5 23.3   99   416    6   MOLECULE: DUF4005 DOMAIN-CONTAINING PROTEIN;                         
78409:  h4oy-A  2.5 32.9   78   282    3   MOLECULE: BIOGENESIS OF LYSOSOME-RELATED ORGANELLES COMPLEX          
78410:  bdm5-A  2.5 11.7  115   677   10   MOLECULE: OS11G0517800 PROTEIN;                                      
78411:  ywl5-A  2.5 26.3  126   436    6   MOLECULE: KERATIN, TYPE I CUTICULAR HA4;                             
78412:  dg3q-A  2.5 10.7  122   360    5   MOLECULE: C-C MOTIF CHEMOKINE RECEPTOR 4;                            
78413:  ghe9-A  2.5 13.7   73   266    5   MOLECULE: DUF772 DOMAIN-CONTAINING PROTEIN;                          
78414:  kls4-A  2.5 11.8   89   524    8   MOLECULE: MIOREX COMPLEX COMPONENT 6;                                
78415:  k4kt-A  2.5 16.3   82   373    9   MOLECULE: STAR-RELATED LIPID TRANSFER PROTEIN 7, MITOCHONDR          
78416:  mow3-A  2.5 15.7  141   855    6   MOLECULE: PROTEIN EIN4;                                              
78417:  zps0-A  2.5  4.2   70    76    4   MOLECULE: UNCHARACTERIZED PROTEIN;                                   
78418:  ff7q-A  2.5 49.0  186  2344    5   MOLECULE: ARMADILLO REPEAT-CONTAINING, X-LINKED 4;                   
78419:  g7xc-A  2.5 30.3  111   804    8   MOLECULE: SPLICING FACTOR-LIKE PROTEIN 1;                            
78420:  enp9-A  2.5 40.6  120   612    5   MOLECULE: OS05G0376600 PROTEIN;                                      
78421:  twu3-A  2.5 22.0  177   656    8   MOLECULE: PUTATIVE CYSTEINE-RICH RECEPTOR-LIKE PROTEIN KINA          
78422:  w1yr-A  2.5  5.2   81   135    4   MOLECULE: OS02G0699800 PROTEIN;                                      
78423:  ctc4-A  2.5  8.0   81   225    9   MOLECULE: RETROTRAN_GAG_3 DOMAIN-CONTAINING PROTEIN;                 
78424:  fgk2-A  2.5  4.8   66    96    8   MOLECULE: MS RELATED PROTEIN;                                        
78425:  q7pi-A  2.5  5.9  132   308    2   MOLECULE: OLFACTORY RECEPTOR;                                        
78426:  w1uv-A  2.5 13.7  142  1169    9   MOLECULE: MBD-R2;                                                    
78427:  sxv7-A  2.5  7.9   85   112    9   MOLECULE: UNCHARACTERIZED PROTEIN;                                   
78428:  i6zc-A  2.5 10.6   95   302    8   MOLECULE: KRUEPPEL-LIKE FACTOR 7;                                    
78429:  o1xd-A  2.5 16.2   63   116    2   MOLECULE: OS08G0411800 PROTEIN;                                      
78430:  och2-A  2.5 35.8  111   278    8   MOLECULE: OX-2 MEMBRANE GLYCOPROTEIN;                                
78431:  c6sy-A  2.5 25.9  119   730    6   MOLECULE: SAD1 AND UNC84 DOMAIN-CONTAINING 2;                        
78432:  gu6i-A  2.5  8.9  158  1044    6   MOLECULE: ELONGATION FACTOR 3A;                                      
78433:  v2oa-A  2.5 18.3   73   974   11   MOLECULE: VACUOLAR PROTEIN SORTING-ASSOCIATED PROTEIN 18 HO          
78434:  lb0q-A  2.5 13.8  168   569    8   MOLECULE: MITOCHONDRIAL IMPORT RECEPTOR SUBUNIT TOMM-70;             
78435:  k8ki-A  2.5 16.6  134   364    7   MOLECULE: VTA1_LIKE_-_PUTATIVE;                                      
78436:  gxp1-A  2.5 18.8  106   380    4   MOLECULE: 10A19I.15;                                                 
78437:  y4xt-A  2.5 13.4   82   113    5   MOLECULE: TRANSCRIPTION AND MRNA EXPORT FACTOR ENY2;                 
78438:  ovn4-A  2.5  3.5   54    95    7   MOLECULE: OS08G0148533 PROTEIN;                                      
78439:  ma6l-A  2.5 14.5  102   342    8   MOLECULE: CILIA- AND FLAGELLA-ASSOCIATED PROTEIN 36;                 
78440:  pr3r-A  2.5 36.1  105   509    7   MOLECULE: UNCHARACTERIZED PROTEIN;                                   
78441:  boa9-A  2.5 26.9  159   638    7   MOLECULE: OS03G0563400 PROTEIN;                                      
78442:  rwv7-A  2.5 13.1   53   170    8   MOLECULE: HYPOTHETICAL PROTEIN LOC691485;                            
78443:  eeg5-A  2.5  9.6   81   335    5   MOLECULE: PROBABLE TRNA N6-ADENOSINE THREONYLCARBAMOYLTRANS          
78444:  vbs9-A  2.5  4.2   68   232    4   MOLECULE: OS04G0415401 PROTEIN;                                      
78445:  kq6n-A  2.5 31.4  141   790   11   MOLECULE: CENTROCORTIN, ISOFORM A;                                   
78446:  v8kz-A  2.5 25.8  103   629    7   MOLECULE: ATP-DEPENDENT DNA HELICASE II SUBUNIT 2;                   
78447:  ac7n-A  2.5  4.1  154  2477    5   MOLECULE: DOP1 LEUCINE ZIPPER-LIKE PROTEIN A;                        
78448:  a5iq-A  2.5 11.4  148   540    5   MOLECULE: PENTATRICOPEPTIDE REPEAT-CONTAINING PROTEIN AT1G1          
78449:  c1pt-A  2.5 13.6  101   338    4   MOLECULE: UBIA PRENYLTRANSFERASE DOMAIN-CONTAINING PROTEIN           
78450:  rf9f-A  2.5 10.1   65   410    8   MOLECULE: UNCHARACTERIZED PROTEIN;                                   
78451:  je7t-A  2.5 10.4   87   253    9   MOLECULE: UNCHARACTERIZED PROTEIN;                                   
78452:  w9ts-A  2.5 13.8  103   200   13   MOLECULE: CD28 MOLECULE;                                             
78453:  r9ti-A  2.5 22.9   99   309    7   MOLECULE: OS07G0138700 PROTEIN;                                      
78454:  er7j-A  2.5 15.0   85   150    4   MOLECULE: UNCHARACTERIZED PROTEIN;                                   
78455:  n5so-A  2.5 33.5  150   487    2   MOLECULE: UNCHARACTERIZED PROTEIN;                                   
78456:  uw2t-A  2.5  6.4  101   330    5   MOLECULE: SERPENTINE RECEPTOR, CLASS U;                              
78457:  zol9-A  2.5 16.6  118   476   10   MOLECULE: UNCHARACTERIZED PROTEIN;                                   
78458:  umh5-A  2.5 13.2   90   535    4   MOLECULE: U3 SMALL NUCLEOLAR RNA-ASSOCIATED PROTEIN 15 HOMO          
78459:  o7vq-A  2.5 14.1   84   507    5   MOLECULE: UNCHARACTERIZED PROTEIN;                                   
78460:  gg4e-A  2.5 10.3   80   321    4   MOLECULE: UNCHARACTERIZED PROTEIN;                                   
78461:  ih3q-A  2.5 18.1   78   316    5   MOLECULE: MADS TRANSCRIPTION FACTOR;                                 
78462:  rl9d-A  2.5 19.3  142  1162    9   MOLECULE: LD06925P;                                                  
78463:  xyo8-A  2.5 14.3   82  1458    4   MOLECULE: PROBABLE SERINE/THREONINE-PROTEIN KINASE YAKA;             
78464:  v4yf-A  2.5 34.7  127  1284    8   MOLECULE: INTEGRATOR COMPLEX SUBUNIT 6;                              
78465:  kem5-A  2.5 15.4  124   566    4   MOLECULE: METAL TRANSPORTER NRAMP3;                                  
78466:  r7vr-A  2.5 30.5   66   291    6   MOLECULE: OS06G0710900 PROTEIN;                                      
78467:  hee8-A  2.5 16.1  109   355    9   MOLECULE: RING-TYPE DOMAIN-CONTAINING PROTEIN;                       
78468:  ka9g-A  2.5  5.7   80   145    8   MOLECULE: ENDOPLASMIC RETICULUM TRANSMEMBRANE PROTEIN;               
78469:  ku6b-A  2.5 18.3  128   497    5   MOLECULE: SYNAPTOTAGMIN-3;                                           
78470:  u4mk-A  2.5 23.7  126   316    7   MOLECULE: SWR COMPLEX PROTEIN 2;                                     
78471:  jyo6-A  2.5 11.6   82   107    9   MOLECULE: UNCHARACTERIZED PROTEIN;                                   
78472:  ayj8-A  2.5  9.4   96   440    8   MOLECULE: NUCLEAR PORE COMPLEX PROTEIN NUP54;                        
78473:  c6al-A  2.5 10.3   82   341    7   MOLECULE: COP9 SIGNALOSOME COMPLEX SUBUNIT 6;                        
78474:  qqj9-A  2.5  7.2  116   455    7   MOLECULE: UNCHARACTERIZED PROTEIN;                                   
78475:  pa6l-A  2.5 20.3  100   167    6   MOLECULE: COPPER TRANSPORTER;                                        
78476:  va8b-A  2.5 19.3   81   241    6   MOLECULE: PRA1 FAMILY PROTEIN H;                                     
78477:  wvx1-A  2.5 25.6  130   557    7   MOLECULE: HYPOTHETICAL_PROTEIN_-_CONSERVED;                          
78478:  tx1d-A  2.5 13.3  105   685    6   MOLECULE: ABC TRANSPORTER G FAMILY MEMBER 26;                        
78479:  cr4k-A  2.5 22.7  124   637    4   MOLECULE: SEC1 FAMILY DOMAIN-CONTAINING PROTEIN 1;                   
78480:  o1yd-A  2.5 15.7   89   170    1   MOLECULE: OS01G0242300 PROTEIN;                                      
78481:  yvy6-A  2.5 15.2  113   256    9   MOLECULE: MRV4P;                                                     
78482:  gbd5-A  2.5 19.7  175   577   10   MOLECULE: PENTATRICOPEPTIDE REPEAT-CONTAINING PROTEIN;               
78483:  fp2a-A  2.5 20.9   80   997    6   MOLECULE: TESTIS-EXPRESSED 2,-LIKE;                                  
78484:  kv0x-A  2.5 18.3  108   555    8   MOLECULE: 1,3-BETA-GLUCANOSYLTRANSFERASE GAS2;                       
78485:  s6uv-A  2.5 46.4  128   295   12   MOLECULE: TISSUE FACTOR;                                             
78486:  h0fc-A  2.5 12.6   71   134    8   MOLECULE: SI:CH211-240L19.5;                                         
78487:  fxt9-A  2.5 16.3  168   836    5   MOLECULE: DOLICHYL-DIPHOSPHOOLIGOSACCHARIDE--PROTEIN                 
78488:  r9gb-A  2.5  4.7  133   452    8   MOLECULE: GLYCEROL-3-PHOSPHATE TRANSPORTER;                          
78489:  q5gg-A  2.5 24.1  200   714    8   MOLECULE: EXOCYST SUBUNIT EXO70 FAMILY PROTEIN;                      
78490:  u3gg-A  2.5  4.8  109   363    7   MOLECULE: TRANS-2,3-ENOYL-COA REDUCTASE-LIKE;                        
78491:  qx7i-A  2.5 11.7  105   229    9   MOLECULE: COILED-COIL DOMAIN-CONTAINING PROTEIN 134;                 
78492:  jx6b-A  2.5 22.2  133   394    6   MOLECULE: PROTEIN HGH1;                                              
78493:  kj8j-A  2.5  4.7  109   211    8   MOLECULE: UNCHARACTERIZED PROTEIN;                                   
78494:  p7jy-A  2.5 14.4   77   267    6   MOLECULE: UNCHARACTERIZED PROTEIN;                                   
78495:  lz5j-A  2.5 31.1   87  1074    3   MOLECULE: ZINC FINGER RNA-BINDING PROTEIN;                           
78496:  o0oi-A  2.5 14.1   76   124    5   MOLECULE: OS01G0171600 PROTEIN;                                      
78497:  g1cx-A  2.5  5.2   65   103    8   MOLECULE: OS12G0129501 PROTEIN;                                      
78498:  pst8-A  2.5  5.1   96   213    4   MOLECULE: UNCHARACTERIZED PROTEIN;                                   
78499:  wen9-A  2.5  5.3  102   325    6   MOLECULE: PROTEIN ATP12, MITOCHONDRIAL;                              
78500:  qx4d-A  2.5 10.8   85  1238   13   MOLECULE: UNCHARACTERIZED PROTEIN;                                   
78501:  c5kt-A  2.5 19.1  249  1723    8   MOLECULE: E3 UBIQUITIN-PROTEIN LIGASE;                               
78502:  z0wt-A  2.5  4.1   94   434    9   MOLECULE: PROGESTIN AND ADIPOQ RECEPTOR-LIKE PROTEIN 1;              
78503:  wu2h-A  2.5 25.1  230   679    6   MOLECULE: PUM-HD DOMAIN-CONTAINING PROTEIN;                          
78504:  na0t-A  2.5 29.4  112   321    4   MOLECULE: TRANSMEMBRANE PROTEIN FEND;                                
78505:  k6fu-A  2.5 23.9  159  1890    7   MOLECULE: VPS9 DOMAIN-CONTAINING PROTEIN;                            
78506:  by6w-A  2.5  8.2   83   491    5   MOLECULE: PROTEIN CROQUEMORT;                                        
78507:  ts3e-A  2.5 11.1   94   237   15   MOLECULE: TRNA WYBUTOSINE-SYNTHESIZING PROTEIN 3;                    
78508:  jf4t-A  2.5 10.5   56   147    7   MOLECULE: RING-TYPE DOMAIN-CONTAINING PROTEIN;                       
78509:  ht7y-A  2.5 10.8  123   504    7   MOLECULE: SODIUM-COUPLED NEUTRAL AMINO ACID TRANSPORTER 2;           
78510:  h1ne-A  2.5 26.4  113   425    8   MOLECULE: RAS-ASSOCIATING DOMAIN-CONTAINING PROTEIN;                 
78511:  q0vj-A  2.5 25.0  124   300    3   MOLECULE: SERPENTINE RECEPTOR CLASS GAMMA;                           
78512:  lb7p-A  2.5 19.1   73   139    8   MOLECULE: UNCHARACTERIZED PROTEIN;                                   
78513:  qx3f-A  2.5 25.8   89   579   11   MOLECULE: GAMMA-GLUTAMYL TRANSPEPTIDASE, ISOFORM A;                  
78514:  a5zu-A  2.5 14.5   61    67    5   MOLECULE: OS12G0299150 PROTEIN;                                      
78515:  e2ee-A  2.5  3.6   46   103   11   MOLECULE: PROTEIN S100-A16;                                          
78516:  q5hz-A  2.5 15.9  138   634    6   MOLECULE: UNCHARACTERIZED PROTEIN;                                   
78517:  qq7u-A  2.5 22.9   82   564    2   MOLECULE: RECA_2 DOMAIN-CONTAINING PROTEIN;                          
78518:  rpd9-A  2.5 10.5  128   370   10   MOLECULE: TRANSLOCATING CHAIN-ASSOCIATED MEMBRANE PROTEIN 2          
78519:  g3kz-A  2.5 20.6  131   337    7   MOLECULE: UNCHARACTERIZED PROTEIN;                                   
78520:  l6ir-A  2.5  6.0  141   346    6   MOLECULE: HYDROXYCARBOXYLIC ACID RECEPTOR 1;                         
78521:  a3rb-A  2.5  2.5   48    82    4   MOLECULE: OS01G0500600 PROTEIN;                                      
78522:  m1zw-A  2.5 26.4  129   280    4   MOLECULE: OS03G0834632 PROTEIN;                                      
78523:  tbt0-A  2.5 23.6  100   651   13   MOLECULE: HAT TRANSPOSON SUPERFAMILY;                                
78524:  m6uc-A  2.5 30.2  130  1400    4   MOLECULE: VACUOLAR PROTEIN SORTING-ASSOCIATED PROTEIN 13B;           
78525:  c3by-A  2.5 30.5  179   804   11   MOLECULE: PROTEIN KINASE-LIKE PROTEIN SCY1;                          
78526:  yqc2-A  2.5 34.5  153   629    7   MOLECULE: TRANSCRIPTIONAL REPRESSOR P66 ALPHA;                       
78527:  bi5t-A  2.5  5.6  106   309    9   MOLECULE: SERPENTINE RECEPTOR, CLASS Z;                              
78528:  o2qg-A  2.5 12.1  314  2284    5   MOLECULE: UNCHARACTERIZED PROTEIN;                                   
78529:  h0gs-A  2.5 10.2  232  2055    6   MOLECULE: DEDICATOR OF CYTOKINESIS PROTEIN 9;                        
78530:  eh8a-A  2.5 18.0  114   282    6   MOLECULE: PLANT INVERTASE/PECTIN METHYLESTERASE INHIBITOR S          
78531:  gk5g-A  2.5 15.8   77   965    8   MOLECULE: KINESIN-LIKE PROTEIN KIN-7K, CHLOROPLASTIC;                
78532:  l1yn-A  2.5 16.9   78   274    3   MOLECULE: HYPOTHETICAL_PROTEIN_-_CONSERVED;                          
78533:  ow9o-A  2.5  5.7   68   125   10   MOLECULE: PHAGE PROTEIN, HK97 GP10 FAMILY;                           
78534:  rn7b-A  2.5  4.0   72   169    7   MOLECULE: OS03G0202400 PROTEIN;                                      
78535:  kw1f-A  2.5 35.2  129   445    9   MOLECULE: SI:CH211-130H14.4;                                         
78536:  jqa9-A  2.5  3.5   90   309   13   MOLECULE: ODORANT RECEPTOR, FAMILY H, SUBFAMILY 133, MEMBER          
78537:  u8kn-A  2.5  9.0  128   360    6   MOLECULE: LEUKOTRIENE B4 RECEPTOR 2;                                 
78538:  dl0c-A  2.5  5.6  133   319    8   MOLECULE: OLFACTORY RECEPTOR;                                        
78539:  xnb8-A  2.5 14.6   92   968    8   MOLECULE: ALANINE--TRNA LIGASE, CYTOPLASMIC;                         
78540:  ydv8-A  2.5 19.6  107   439   11   MOLECULE: UNCHARACTERIZED PROTEIN;                                   
78541:  dj8g-A  2.5 14.1  128   552    5   MOLECULE: UNCHARACTERIZED PROTEIN;                                   
78542:  rw5c-A  2.5 14.9   82   729   10   MOLECULE: DEAH (ASP-GLU-ALA-HIS) BOX POLYPEPTIDE 32B;                
78543:  tq6a-A  2.5 13.1   80   243   13   MOLECULE: SERINE-ALANINE-AND PROLINE-RICH PROTEIN, PUTATIVE          
78544:  v4na-A  2.5  8.3  111   242    7   MOLECULE: CYTOCHROME B561 DOMAIN-CONTAINING PROTEIN;                 
78545:  i5bq-A  2.5  3.8   73   110    7   MOLECULE: UNCHARACTERIZED PROTEIN;                                   
78546:  ce2d-A  2.5 13.5   91   346    4   MOLECULE: PROTEIN FATTY ACID EXPORT 3 CHLOROPLASTIC;                 
78547:  vsi2-A  2.5 21.1  120   772    7   MOLECULE: GENERAL TRANSCRIPTION AND DNA REPAIR FACTOR IIH H          
78548:  brx2-A  2.5 20.3   81   591    7   MOLECULE: ZINC FINGER RNA-BINDING PROTEIN 2;                         
78549:  cyl2-A  2.5 13.0  112   691   10   MOLECULE: UNCHARACTERIZED PROTEIN;                                   
78550:  rcy1-A  2.5 16.6  107   485    7   MOLECULE: PROGRAMMED CELL DEATH PROTEIN 7;                           
78551:  bhh3-A  2.5 22.7  174  1018    6   MOLECULE: CBF DOMAIN-CONTAINING PROTEIN;                             
78552:  w7mu-A  2.5 11.8  108   363   11   MOLECULE: RING/FYVE/PHD ZINC FINGER SUPERFAMILY PROTEIN;             
78553:  se7s-A  2.5 10.1   69   874    7   MOLECULE: KINESIN-LIKE PROTEIN;                                      
78554:  kv1o-A  2.5 17.5   97   275    3   MOLECULE: UNCHARACTERIZED PROTEIN;                                   
78555:  ktq7-A  2.5 22.5  110   664    5   MOLECULE: RETICULON-LIKE PROTEIN;                                    
78556:  r6qd-A  2.5 27.3   87   927    5   MOLECULE: ZONA PELLUCIDA PROTEIN AX 1;                               
78557:  yia7-A  2.5 18.5   66   135    9   MOLECULE: T-CELL RECEPTOR GAMMA CHAIN V REGION 5/10-13;              
78558:  jfi6-A  2.5 21.5  128   659    7   MOLECULE: SYNTAXIN BINDING PROTEIN 1, PUTATIVE;                      
78559:  pg2s-A  2.5  4.9   52    98    8   MOLECULE: UNCHARACTERIZED PROTEIN;                                   
78560:  tm1f-A  2.5 28.0  171   746   12   MOLECULE: PROTEIN NIBAN 2;                                           
78561:  e7gi-A  2.5 20.1  176  1211    6   MOLECULE: OS03G0666100 PROTEIN;                                      
78562:  sj5b-A  2.5  8.7  167  1054    7   MOLECULE: PUTATIVE PENTATRICOPEPTIDE REPEAT-CONTAINING PROT          
78563:  fcv8-A  2.5  5.5   95  1484    5   MOLECULE: GTPASE-ACTIVATING PROTEIN AND VPS9 DOMAINS 1;              
78564:  rrf3-A  2.5 13.1  101   272    6   MOLECULE: PROTEIN YIP;                                               
78565:  vz2x-A  2.5 22.6   88   194    3   MOLECULE: CMRF35-LIKE MOLECULE 5;                                    
78566:  zc9q-A  2.5 18.4  107   217    5   MOLECULE: POSSIBLE TRANSCRIPTIONAL REGULATORY PROTEIN;               
78567:  loh9-A  2.5 23.2  203   527    7   MOLECULE: OS02G0769900 PROTEIN;                                      
78568:  id1e-A  2.5 20.4  177   860    7   MOLECULE: HYPOTHETICAL_PROTEIN_-_CONSERVED;                          
78569:  eix5-A  2.5 20.5  137   593    8   MOLECULE: IBR DOMAIN PROTEIN, PUTATIVE;                              
78570:  rlv8-A  2.5 10.6   97   314    8   MOLECULE: UNCHARACTERIZED PROTEIN;                                   
78571:  dac8-A  2.5  6.0   50  1315    8   MOLECULE: JAVELIN-LIKE, ISOFORM D;                                   
78572:  qr1r-A  2.5 10.4   88   537    1   MOLECULE: OS10G0358900 PROTEIN;                                      
78573:  grd7-A  2.5 10.3   89   235    9   MOLECULE: SUPEROXIDE DISMUTASE [MN] 3.1, MITOCHONDRIAL;              
78574:  sk0m-A  2.5 19.0  110   513    9   MOLECULE: CYPHER, ISOFORM B;                                         
78575:  li3g-A  2.5 19.6   90   555    8   MOLECULE: UNCHARACTERIZED PROTEIN;                                   
78576:  w7fn-A  2.5 17.0  118  1198    5   MOLECULE: SH3 DOMAIN-CONTAINING PROTEIN;                             
78577:  bn8g-A  2.5 29.3  210  2588    5   MOLECULE: UNCHARACTERIZED PROTEIN;                                   
78578:  wb5o-A  2.5 26.3  120   700    7   MOLECULE: PROTEIN KINASE SUPERFAMILY PROTEIN;                        
78579:  xg9j-A  2.5 37.8  158  1998    9   MOLECULE: UNCHARACTERIZED PROTEIN;                                   
78580:  ryv9-A  2.5 17.3   88  2435    8   MOLECULE: ATP-BINDING CASSETTE SUB-FAMILY A MEMBER 2;                
78581:  t1cm-A  2.5 26.3  162   691    6   MOLECULE: DYW_DEAMINASE DOMAIN-CONTAINING PROTEIN;                   
78582:  spe5-A  2.5 16.2  111   177    6   MOLECULE: EARLY TRANSCRIBED MEMBRANE PROTEIN 14.2;                   
78583:  vh8x-A  2.5  4.6   63   305    5   MOLECULE: CELL ENVELOPE INTEGRITY INNER MEMBRANE PROTEIN TO          
78584:  nk5f-A  2.5 16.2   89   967    6   MOLECULE: ZINC FINGER PROTEIN 473;                                   
78585:  b2up-A  2.5 27.9   70   431    7   MOLECULE: CACN SUBUNIT BETA-ASSOCIATED REGULATORY PROTEIN;           
78586:  w2nc-A  2.5 15.5  127   491    6   MOLECULE: PROTEIN DETOXIFICATION;                                    
78587:  uk6u-A  2.5 25.2  124   473    6   MOLECULE: NUCLEOLAR_PROTEIN_56_-_PUTATIVE;                           
78588:  oso6-A  2.5  5.8  131   326    7   MOLECULE: OLFACTORY RECEPTOR;                                        
78589:  nke4-A  2.5 12.2   66   728    3   MOLECULE: KINESIN-LIKE PROTEIN;                                      
78590:  mpy0-A  2.5 11.0  108  1292    8   MOLECULE: (E3-INDEPENDENT) E2 UBIQUITIN-CONJUGATING ENZYME;          
78591:  m5sc-A  2.5  3.3   54    70   11   MOLECULE: 50S RIBOSOMAL PROTEIN L29;                                 
78592:  e8fb-A  2.5  4.8  122   263    4   MOLECULE: DERLIN;                                                    
78593:  vy2v-A  2.5  3.6   63   103   10   MOLECULE: UNCHARACTERIZED PROTEIN;                                   
78594:  by0f-A  2.5 14.0   83   537    6   MOLECULE: PUTATIVE SPHINGOSINE 1-PHOSPHATE LYASE;                    
78595:  ra0a-A  2.5  4.0   47   185    6   MOLECULE: AT4G03180;                                                 
78596:  n1jj-A  2.5  8.4   84   141   10   MOLECULE: PUTATIVE FLAGELLA-RELATED PROTEIN C;                       
78597:  jyb3-A  2.5 16.8  146   779    6   MOLECULE: ACYL-COA DEHYDROGENASE FAMILY MEMBER 11;                   
78598:  dwg6-A  2.5  6.2  108   301    5   MOLECULE: MAS-RELATED G-PROTEIN COUPLED RECEPTOR MEMBER A6;          
78599:  hrn5-A  2.5  3.5   92   200    9   MOLECULE: CASP-LIKE PROTEIN;                                         
78600:  rx6x-A  2.5 19.4  103   345   10   MOLECULE: SQUAMOSA PROMOTER-BINDING-LIKE PROTEIN 8;                  
78601:  vdq4-A  2.5 31.4  146   688    3   MOLECULE: OS05G0409000 PROTEIN;                                      
78602:  r6vv-A  2.5  3.7  119   807    6   MOLECULE: UNCHARACTERIZED PROTEIN;                                   
78603:  xgn6-A  2.5 21.3   76   195    4   MOLECULE: UNCHARACTERIZED CONSERVED PROTEIN UCP009193;               
78604:  mg0m-A  2.5 14.1   89   648    3   MOLECULE: ZINC FINGER PROTEIN GRT1;                                  
78605:  nr8t-A  2.5 15.9  133   454    6   MOLECULE: NUCLEAR RECEPTOR SUBFAMILY 5, GROUP A, MEMBER 1A;          
78606:  ovt2-A  2.5  3.4   60   465    7   MOLECULE: AAA DOMAIN-CONTAINING PROTEIN;                             
78607:  ovq4-A  2.5 32.2  116  1683   10   MOLECULE: KINESIN FAMILY MEMBER 20BA;                                
78608:  vl3n-A  2.5 21.8  149  2690    6   MOLECULE: CENTROMERE PROTEIN E;                                      
78609:  va2d-A  2.5 31.5  170   466   11   MOLECULE: BETA-1 ADRENERGIC RECEPTOR;                                
78610:  j4vg-A  2.5 14.3  108  1169   11   MOLECULE: POLY [ADP-RIBOSE] POLYMERASE;                              
78611:  k7wm-A  2.5 18.9  118   407    3   MOLECULE: SUBSTANCE-P RECEPTOR;                                      
78612:  d4nb-A  2.5 23.4  154   365    6   MOLECULE: OVARIAN CANCER G-PROTEIN COUPLED RECEPTOR 1;               
78613:  t6gh-A  2.5 10.5  107   318    6   MOLECULE: NADH-UBIQUINONE OXIDOREDUCTASE CHAIN 1;                    
78614:  woq7-A  2.5 37.7  138   862   10   MOLECULE: RNA HELICASE;                                              
78615:  sd3f-A  2.5 29.2   88   998    3   MOLECULE: HYPOTHETICAL_PROTEIN_-_CONSERVED;                          
78616:  ef6n-A  2.5 20.9   90   430    9   MOLECULE: TARGET OF RAPAMYCIN COMPLEX 1 SUBUNIT TOC1;                
78617:  tx4c-A  2.5 10.3   79   340   11   MOLECULE: REPLICATION FACTOR C SUBUNIT 2;                            
78618:  byh0-A  2.5 27.3  123   210    5   MOLECULE: UNCHARACTERIZED PROTEIN;                                   
78619:  f7md-A  2.5 13.8  111   327    7   MOLECULE: SORTING ASSEMBLY MACHINERY 37 KDA SUBUNIT;                 
78620:  gjl8-A  2.5 11.1   60   684    5   MOLECULE: CGMP-DEPENDENT PROTEIN KINASE;                             
78621:  dcq9-A  2.5 32.8  121  1196    7   MOLECULE: MYOSIN HEAVY CHAIN-RELATED PROTEIN;                        
78622:  e1ob-A  2.5 17.7  183   668    5   MOLECULE: OS06G0331900 PROTEIN;                                      
78623:  e5aw-A  2.5  6.0  132   330    5   MOLECULE: OLFACTORY RECEPTOR;                                        
78624:  g2wn-A  2.5 20.7  158   945    8   MOLECULE: GLUTAMYL AMINOPEPTIDASE;                                   
78625:  wtm0-A  2.5 10.6  103   339    9   MOLECULE: UNCHARACTERIZED PROTEIN;                                   
78626:  f5oi-A  2.5 23.8  144  1966    4   MOLECULE: PROBABLE SERINE/THREONINE-PROTEIN KINASE VPS15;            
78627:  qsf7-A  2.5  4.6  111   291    5   MOLECULE: OS01G0507300 PROTEIN;                                      
78628:  si3n-A  2.5 13.0  105   639    4   MOLECULE: PROTEIN SLY1 HOMOLOG;                                      
78629:  mah5-A  2.5 21.9   57   109    4   MOLECULE: UNCHARACTERIZED PROTEIN;                                   
78630:  l5sr-A  2.5 19.4   99   574   14   MOLECULE: UNCHARACTERIZED PROTEIN;                                   
78631:  pyi2-A  2.5  6.3   67   236    4   MOLECULE: UNCHARACTERIZED PROTEIN;                                   
78632:  qmv3-A  2.5 24.2   98   178    6   MOLECULE: POLLEN ALLERGEN PHL P 11;                                  
78633:  ta4p-A  2.5 22.6  118   413    6   MOLECULE: PC4 AND SFRS1-INTERACTING PROTEIN 1A;                      
78634:  l7tl-A  2.5 22.1  103   535   10   MOLECULE: ZINC FINGER PROTEIN SQUEEZE;                               
78635:  rc3d-A  2.5 13.5  113   551   10   MOLECULE: WD REPEAT-CONTAINING PROTEIN 91-LIKE PROTEIN;              
78636:  prp5-A  2.5 14.8  105   457   12   MOLECULE: SET DOMAIN-CONTAINING PROTEIN;                             
78637:  af6w-A  2.5 13.0  103   190    3   MOLECULE: DUF679 DOMAIN MEMBRANE PROTEIN 2;                          
78638:  we5k-A  2.5  5.4   57    86    7   MOLECULE: OS06G0169800 PROTEIN;                                      
78639:  qsr1-A  2.5 13.7  137  1229    6   MOLECULE: LUMINIDEPENDENS PROTEIN1;                                  
78640:  p8mt-A  2.5 15.3   91   239   12   MOLECULE: AMINO ACID ABC TRANSPROTER, PERMEASE PROTEIN, PUT          
78641:  lsn9-A  2.5  4.1   62   118   16   MOLECULE: OS07G0454200 PROTEIN;                                      
78642:  mdq3-A  2.5  4.9   71    90    1   MOLECULE: OS03G0216550 PROTEIN;                                      
78643:  b6za-A  2.5 21.8   91   197   11   MOLECULE: UNCHARACTERIZED PROTEIN;                                   
78644:  fgy1-A  2.5  3.6   61   169    5   MOLECULE: GPI-ANCHORED PROTEIN;                                      
78645:  xgj3-A  2.5 26.7  123   588    8   MOLECULE: CATION CHANNEL SPERM-ASSOCIATED PROTEIN 2;                 
78646:  eh5s-A  2.5  8.6   93   197    5   MOLECULE: UNCHARACTERIZED PROTEIN;                                   
78647:  ki1d-A  2.5 11.7  106   967    9   MOLECULE: PHOSPHATIDYLSERINE DECARBOXYLASE PROENZYME 3;              
78648:  gja0-A  2.5 12.6   78   470   10   MOLECULE: ATP SYNTHASE SUBUNIT BETA;                                 
78649:  p5th-A  2.5 14.5  202   506    6   MOLECULE: PENTATRICOPEPTIDE REPEAT-CONTAINING PROTEIN CHLOR          
78650:  xpf1-A  2.5 18.0  150   346    9   MOLECULE: ARM REPEAT SUPERFAMILY PROTEIN;                            
78651:  f9gd-A  2.5 13.6   83   514    8   MOLECULE: AB HYDROLASE-1 DOMAIN-CONTAINING PROTEIN;                  
78652:  lcm3-A  2.5 30.4  139   651    4   MOLECULE: DH DOMAIN-CONTAINING PROTEIN;                              
78653:  dah7-A  2.5 26.2  180   635   10   MOLECULE: SIGNAL RECOGNITION PARTICLE SUBUNIT SRP72;                 
78654:  xc1b-A  2.5 12.3   73    89   14   MOLECULE: RNA POLYMERASE II TRANSCRIPTION MEDIATORS;                 
78655:  kfn6-A  2.5 28.0  141   985    7   MOLECULE: GUANINE NUCLEOTIDE EXCHANGE PROTEIN SMCR8B;                
78656:  mc9p-A  2.5 15.5  159  1011    8   MOLECULE: UNCHARACTERIZED PROTEIN;                                   
78657:  ro8y-A  2.5 21.0  131   313    5   MOLECULE: SYNAPTOPHYSIN;                                             
78658:  f9cs-A  2.5  5.7   65   126    9   MOLECULE: UNCHARACTERIZED PROTEIN ORF126-D;                          
78659:  amn1-A  2.5 20.3   80   356    6   MOLECULE: HYALURONAN AND PROTEOGLYCAN LINK PROTEIN 1;                
78660:  p7rg-A  2.5  5.4   67    91    9   MOLECULE: UNCHARACTERIZED PROTEIN;                                   
78661:  c8el-A  2.5  5.8   48  1080    8   MOLECULE: LRRNT_2 DOMAIN-CONTAINING PROTEIN;                         
78662:  fk2f-A  2.5 30.6  122   830    8   MOLECULE: OUTER DENSE FIBER PROTEIN 2;                               
78663:  gbv7-A  2.5 22.7  200   891   10   MOLECULE: TRANSPORTIN 1;                                             
78664:  qy9d-A  2.5 10.6   64    98   11   MOLECULE: ARGOS HOMOLOG3;                                            
78665:  se7n-A  2.5 38.1  184   982    9   MOLECULE: ATP-DEPENDENT DNA HELICASE Q5;                             
78666:  epr5-A  2.5  4.8  102   458    4   MOLECULE: EXOSTOSIN FAMILY PROTEIN;                                  
78667:  gk5n-A  2.5  4.2   65    95    6   MOLECULE: OS04G0570125 PROTEIN;                                      
78668:  hck9-A  2.5 25.7   78  1262    8   MOLECULE: SCL-INTERRUPTING LOCUS PROTEIN HOMOLOG;                    
78669:  zro0-A  2.5 24.3  139   439    4   MOLECULE: HYPOTHETICAL_PROTEIN_-_CONSERVED;                          
78670:  b7uw-A  2.5 16.9   71   291    8   MOLECULE: GH08448P;                                                  
78671:  b8ex-A  2.5 19.6  115   333    9   MOLECULE: TRANSCRIPTION FACTOR TGA6;                                 
78672:  lvy3-A  2.5  4.2   51    87    6   MOLECULE: NEUROPEPTIDE-LIKE PROTEIN;                                 
78673:  x3mm-A  2.5 22.6   99   495    6   MOLECULE: UNCHARACTERIZED PROTEIN;                                   
78674:  qc2j-A  2.5 25.4  122   515    4   MOLECULE: HOOK MICROTUBULE TETHERING PROTEIN 3;                      
78675:  y7by-A  2.5  6.7   74   333    7   MOLECULE: DEHYDRODOLICHYL DIPHOSPHATE SYNTHASE COMPLEX SUBU          
78676:  xbn2-A  2.5 17.9  147   433   11   MOLECULE: RAP PROTEIN, PUTATIVE;                                     
78677:  nz2i-A  2.5  4.2   72   122    7   MOLECULE: UNCHARACTERIZED PROTEIN;                                   
78678:  x6hs-A  2.5 13.6   72   176    4   MOLECULE: OS03G0388650 PROTEIN;                                      
78679:  n5yz-A  2.5  8.7   84   286    4   MOLECULE: PHB DOMAIN-CONTAINING PROTEIN;                             
78680:  e1oe-A  2.5 13.0  123   481    4   MOLECULE: AMINO ACID PERMEASE 6;                                     
78681:  m6oz-A  2.5 10.6  120   385    9   MOLECULE: UPF0496 PROTEIN AT3G28300;                                 
78682:  f1zp-A  2.5 16.5  150   561    8   MOLECULE: AA_TRANS DOMAIN-CONTAINING PROTEIN;                        
78683:  cz4j-A  2.5 14.6  119   341    6   MOLECULE: RIBONUCLEOSIDE-DIPHOSPHATE REDUCTASE SMALL CHAIN           
78684:  wmy3-A  2.5  5.3  117   312    6   MOLECULE: OLFACTORY RECEPTOR;                                        
78685:  pe4u-A  2.5 20.2  143  1240    8   MOLECULE: PHOSPHOLIPID-TRANSPORTING ATPASE 6;                        
78686:  ewz5-A  2.5 15.2  106   587   11   MOLECULE: V-TYPE ATP SYNTHASE ALPHA CHAIN;                           
78687:  prq2-A  2.5 16.6   86   977    5   MOLECULE: ATP-DEPENDENT RNA HELICASE, PUTATIVE;                      
78688:  f9zh-A  2.5  9.6  117   349    8   MOLECULE: NUCLEAR PORE COMPLEX PROTEIN NUP155;                       
78689:  jpl2-A  2.5  9.4   67   256    6   MOLECULE: COG-1A;                                                    
78690:  o6zo-A  2.5 31.2  105   766   11   MOLECULE: PYRAMUS;                                                   
78691:  me4a-A  2.5 25.4  144   372    9   MOLECULE: GLIDEOSOME ASSOCIATED PROTEIN WITH MULTIPLE MEMBR          
78692:  sq5j-A  2.5  9.2   87   122    6   MOLECULE: UNCHARACTERIZED PROTEIN;                                   
78693:  l7wf-A  2.5 12.5  125   401    8   MOLECULE: RHOMBOID-LIKE PROTEIN;                                     
78694:  z7kn-A  2.5 20.7  163   971    8   MOLECULE: CALCIUM BINDING EGF DOMAIN CONTAINING PROTEIN, EX          
78695:  l3qx-A  2.5 24.7  171   749    9   MOLECULE: PROTEIN NIBAN 2;                                           
78696:  w4id-A  2.5 16.5   91   297   12   MOLECULE: HCY-BINDING DOMAIN-CONTAINING PROTEIN;                     
78697:  mxv6-A  2.5 14.8  204   978   10   MOLECULE: UNCHARACTERIZED PROTEIN;                                   
78698:  wtd1-A  2.5 33.4  139   898    4   MOLECULE: SI:CH211-218G4.2;                                          
78699:  rml7-A  2.5 10.0   93   326    5   MOLECULE: REGULATION OF NUCLEAR PRE-MRNA DOMAIN-CONTAINING           
78700:  g8su-A  2.5  6.2   76   139   11   MOLECULE: UNCHARACTERIZED PROTEIN;                                   
78701:  g6hs-A  2.5  5.7   72    96    4   MOLECULE: POSSIBLE CONSERVED TRANSMEMBRANE PROTEIN;                  
78702:  p8zo-A  2.5  5.1   68   102    4   MOLECULE: UNCHARACTERIZED PROTEIN;                                   
78703:  h0uc-A  2.5 17.4  105   448    5   MOLECULE: INOSITOL POLYPHOSPHATE 5-PHOSPHATASE K;                    
78704:  a6zk-A  2.5  7.8  126   481    7   MOLECULE: AA_TRANS DOMAIN-CONTAINING PROTEIN;                        
78705:  jbu6-A  2.5 25.4  120   887    8   MOLECULE: KINESIN-LIKE PROTEIN;                                      
78706:  o5qs-A  2.5 13.6  103   386    8   MOLECULE: ADIPONECTIN RECEPTOR 2;                                    
78707:  hzq9-A  2.5 17.4  112   402    9   MOLECULE: UNCHARACTERIZED PROTEIN;                                   
78708:  wa4w-A  2.5 25.4  169  1400    9   MOLECULE: NIPPED-B-LIKE PROTEIN;                                     
78709:  hj2b-A  2.5 15.4   62   554   10   MOLECULE: PERFORIN-1;                                                
78710:  jb0a-A  2.5  4.3   85   202    5   MOLECULE: GLTP DOMAIN-CONTAINING PROTEIN;                            
78711:  h5ds-A  2.5 24.7  114  1524    5   MOLECULE: FOIE-GRAS_1 DOMAIN-CONTAINING PROTEIN;                     
78712:  ez8e-A  2.5 10.3   86   347    8   MOLECULE: EIF-2B GDP-GTP EXCHANGE FACTOR SUBUNIT ALPHA;              
78713:  c4mt-A  2.5 16.8   76   312   11   MOLECULE: UNCHARACTERIZED PROTEIN;                                   
78714:  v8bu-A  2.5 19.5   87   167    6   MOLECULE: OS04G0309751 PROTEIN;                                      
78715:  mt0w-A  2.5 10.6   75   150    8   MOLECULE: UNCHARACTERIZED PROTEIN;                                   
78716:  jk1y-A  2.5 36.4  126  2410    5   MOLECULE: DUAL SPECIFICITY PROTEIN KINASE SPLA;                      
78717:  ix0y-A  2.5 22.6  121   433    8   MOLECULE: G_PROTEIN_RECEP_F1_2 DOMAIN-CONTAINING PROTEIN;            
78718:  l4uw-A  2.5 22.7  151  1096    7   MOLECULE: UNCHARACTERIZED PROTEIN;                                   
78719:  oby7-A  2.5  6.9  118   315    6   MOLECULE: OLFACTORY RECEPTOR;                                        
78720:  nsc5-A  2.5 10.7  136   318    3   MOLECULE: OLFACTORY RECEPTOR 1358;                                   
78721:  s9iv-A  2.5 11.9  102   144    7   MOLECULE: MITOCHONDRIAL IMPORT INNER MEMBRANE TRANSLOCASE S          
78722:  unu7-A  2.5 25.0  137   505    7   MOLECULE: UNCHARACTERIZED PROTEIN;                                   
78723:  h2wy-A  2.5 30.0  179   613    8   MOLECULE: UNCHARACTERIZED PROTEIN;                                   
78724:  k9ul-A  2.5 11.7  104   337    6   MOLECULE: ADIPONECTIN_RECEPTOR_PROTEIN_1_-_PUTATIVE;                 
78725:  vk7f-A  2.5 22.0  179  1313    7   MOLECULE: ATP-DEPENDENT DNA HELICASE;                                
78726:  skl8-A  2.5 15.4  108   515    6   MOLECULE: SWI/SNF-RELATED MATRIX-ASSOCIATED ACTIN-DEPENDENT          
78727:  kiz7-A  2.5 12.3   65   339    8   MOLECULE: OS11G0432600 PROTEIN;                                      
78728:  se6o-A  2.5 31.9  133  1574    8   MOLECULE: UNCHARACTERIZED PROTEIN;                                   
78729:  ly4v-A  2.5  6.7   64    84    3   MOLECULE: UNCHARACTERIZED PROTEIN;                                   
78730:  cnx0-A  2.5 18.8   98   461   13   MOLECULE: PURPLE ACID PHOSPHATASE;                                   
78731:  a3mo-A  2.5  8.8   67   173    9   MOLECULE: UNCHARACTERIZED PROTEIN;                                   
78732:  fdf6-A  2.5 18.3  149   713   11   MOLECULE: AAA DOMAIN-CONTAINING PROTEIN;                             
78733:  x7ix-A  2.5 10.7   79   223    6   MOLECULE: GLUTATHIONE S-TRANSFERASE;                                 
78734:  h1ja-A  2.5 18.4  102   593    8   MOLECULE: UNCHARACTERIZED PROTEIN;                                   
78735:  or5j-A  2.5 16.7  166   308   11   MOLECULE: PROTEIN BOBBER 1;                                          
78736:  ma7p-A  2.5  5.8   78   257    8   MOLECULE: UNCHARACTERIZED PROTEIN;                                   
78737:  g9ji-A  2.5 41.0  134   844    4   MOLECULE: CA2+-CHANNEL-PROTEIN-BETA-SUBUNIT, ISOFORM L;              
78738:  ntz0-A  2.5  8.3   67    88    7   MOLECULE: UNCHARACTERIZED PROTEIN;                                   
78739:  x8ff-A  2.5 31.5  111   385    8   MOLECULE: UNCHARACTERIZED PROTEIN;                                   
78740:  fbx8-A  2.5 25.5  103  1561    8   MOLECULE: FORMIN-E;                                                  
78741:  rcc7-A  2.5 24.7  116   896    9   MOLECULE: CAP-GLY DOMAIN LINKER;                                     
78742:  jqe6-A  2.5 28.7  112   695    8   MOLECULE: UNCHARACTERIZED PROTEIN;                                   
78743:  f6ow-A  2.5 30.7  118  1005   14   MOLECULE: PIKACHURIN;                                                
78744:  q4zz-A  2.5 15.9  120   769    2   MOLECULE: PUTATIVE BETA-D-XYLOSIDASE 6;                              
78745:  ej5z-A  2.5 22.2  118   732    2   MOLECULE: PROTEIN FAR1-RELATED SEQUENCE;                             
78746:  iwl8-A  2.5 23.1  122   729    7   MOLECULE: UNCHARACTERIZED PROTEIN;                                   
78747:  m5bw-A  2.5  3.6   85   209   11   MOLECULE: PROTEIN TIC 20-V, CHLOROPLASTIC;                           
78748:  u9ze-A  2.5 21.9  156   413    9   MOLECULE: UNCHARACTERIZED PROTEIN;                                   
78749:  e3tt-A  2.5 30.3  179   904    6   MOLECULE: KAT8 REGULATORY NSL COMPLEX SUBUNIT 3;                     
78750:  cf3f-A  2.5  6.4  109   419    6   MOLECULE: STRUCTURE-SPECIFIC ENDONUCLEASE SUBUNIT SLX4;              
78751:  jo0o-A  2.5  9.9   59   220   10   MOLECULE: OS03G0100500 PROTEIN;                                      
78752:  c4ab-A  2.5 37.2  124   397    5   MOLECULE: GROWTH-REGULATING FACTOR 1;                                
78753:  gt8e-A  2.5 26.9  148   465    5   MOLECULE: INNEXIN-11;                                                
78754:  aw7f-A  2.5 28.3   85  1014    5   MOLECULE: TPR_REGION DOMAIN-CONTAINING PROTEIN;                      
78755:  d3rz-A  2.5 19.0  132   275    5   MOLECULE: UNCHARACTERIZED PROTEIN AT2G17540;                         
78756:  lm3y-A  2.5 32.8  162  1362    6   MOLECULE: BROMODOMAIN-CONTAINING PROTEIN 4;                          
78757:  ufb5-A  2.5  9.0   91   249    3   MOLECULE: RE42193P;                                                  
78758:  ii7w-A  2.5 34.0  152  1940    8   MOLECULE: MYOSIN-3;                                                  
78759:  f2tb-A  2.5 12.3   92   236    8   MOLECULE: PROBABLE ASCORBATE-SPECIFIC TRANSMEMBRANE ELECTRO          
78760:  es0d-A  2.5 19.5   95   293    8   MOLECULE: UNCHARACTERIZED PROTEIN;                                   
78761:  xr4v-A  2.5 38.0  164   566    3   MOLECULE: GLYCOSYLTRANSFERASE FAMILY 92 PROTEIN;                     
78762:  bvu5-A  2.5  8.2   61   147    8   MOLECULE: UNCHARACTERIZED PROTEIN;                                   
78763:  w1ni-A  2.5 28.1  114   188    4   MOLECULE: OS05G0426800 PROTEIN;                                      
78764:  qz5u-A  2.5 19.9  109   522    4   MOLECULE: RING/U-BOX SUPERFAMILY PROTEIN;                            
78765:  em4b-A  2.5 18.3   83   927    8   MOLECULE: BTB/POZ DOMAIN-CONTAINING PROTEIN KCTD19;                  
78766:  j8iy-A  2.5 21.3   84   178    6   MOLECULE: UNCHARACTERIZED PROTEIN C1834.10C;                         
78767:  rh1w-A  2.5  3.5   79   213    8   MOLECULE: PEROXISOMAL PROTEIN 2;                                     
78768:  vty5-A  2.5  5.9  122   314    2   MOLECULE: OLFACTORY RECEPTOR 1204;                                   
78769:  bg7y-A  2.5 22.9   88  1431    5   MOLECULE: DIHYDROXYACETONEPHOSPHATE ACYLTRANSFERASE;                 
78770:  vtw7-A  2.5  5.9   82   243    7   MOLECULE: OS04G0174800 PROTEIN;                                      
78771:  dg8s-A  2.5 14.9  107   427    7   MOLECULE: TERMINAL NUCLEOTIDYLTRANSFERASE 5B;                        
78772:  lz0o-A  2.5 43.3  117   808    7   MOLECULE: VASCULAR CELL ADHESION MOLECULE 1B;                        
78773:  pc4m-A  2.5 11.3   92   172   11   MOLECULE: NADH DEHYDROGENASE [UBIQUINONE] 1 ALPHA SUBCOMPLE          
78774:  cf8u-A  2.5 13.3  114   426    6   MOLECULE: SYNAPTOTAGMIN-13;                                          
78775:  b6jq-A  2.5  7.3  121   493    7   MOLECULE: GPI MANNOSYLTRANSFERASE 2;                                 
78776:  loi9-A  2.5 23.9  141   230    8   MOLECULE: UPF0494 MEMBRANE PROTEIN C1348.07;                         
78777:  rfa0-A  2.5 13.3  116   641    4   MOLECULE: SH2 DOMAIN-CONTAINING PROTEIN A;                           
78778:  shg5-A  2.5 34.5  136   370    3   MOLECULE: UNCHARACTERIZED PROTEIN;                                   
78779:  f3ww-A  2.5 19.3  124   226    8   MOLECULE: OS12G0192900 PROTEIN;                                      
78780:  ckd0-A  2.5 10.2   56    80    5   MOLECULE: OS11G0474000 PROTEIN;                                      
78781:  n8jv-A  2.5 16.5   87   231    7   MOLECULE: EUKARYOTIC TRANSLATION INITIATION FACTOR 3 SUBUNI          
78782:  er4y-A  2.5  7.6   55   234    7   MOLECULE: OS09G0466300 PROTEIN;                                      
78783:  hr8c-A  2.5  4.0  106   387   10   MOLECULE: OS01G0747600 PROTEIN;                                      
78784:  si4s-A  2.5 22.7   89  1103    7   MOLECULE: UNCHARACTERIZED PROTEIN;                                   
78785:  z5hp-A  2.5  6.3  119   314    6   MOLECULE: OLFACTORY RECEPTOR 1009;                                   
78786:  sx8f-A  2.5  4.3   59   156    5   MOLECULE: PROTEIN CURVATURE THYLAKOID 1C, CHLOROPLASTIC;             
78787:  bb1z-A  2.5 23.5  135   446    7   MOLECULE: INWARD RECTIFIER POTASSIUM CHANNEL 4;                      
78788:  v7tc-A  2.5 25.3   89   305    6   MOLECULE: SKN-1 DEPENDENT ZYGOTIC TRANSCRIPT;                        
78789:  m0wq-A  2.5 15.2  121   327   13   MOLECULE: RHOMBOID-LIKE PROTEIN;                                     
78790:  j5gz-A  2.5  6.9   76   108    9   MOLECULE: OS02G0711000 PROTEIN;                                      
78791:  vt4b-A  2.5  4.9   66    85    8   MOLECULE: OS05G0464001 PROTEIN;                                      
78792:  f0tw-A  2.5  6.0   68   206    3   MOLECULE: DEPHOSPHO-COA KINASE;                                      
78793:  lt9a-A  2.5 32.8  170  2146    5   MOLECULE: YLP MOTIF-CONTAINING PROTEIN 1;                            
78794:  mv9a-A  2.5  9.0  210   634    7   MOLECULE: NOP9 NUCLEOLAR PROTEIN;                                    
78795:  fk0i-A  2.5  8.1  100   236    4   MOLECULE: POSSIBLE TRANSCRIPTIONAL REGULATORY PROTEIN;               
78796:  sa8i-A  2.5 34.4   65   382    6   MOLECULE: UNCHARACTERIZED PROTEIN, ISOFORM C;                        
78797:  lk3f-A  2.5 22.4  108   452   10   MOLECULE: KERATIN, TYPE I CYTOSKELETAL 42;                           
78798:  wv5s-A  2.5 24.7   60   404    5   MOLECULE: OS04G0679600 PROTEIN;                                      
78799:  fw2p-A  2.5 13.5  105   384   10   MOLECULE: SI:CH73-144L3.1;                                           
78800:  jv0t-A  2.5 34.9  125   655    6   MOLECULE: SRSF PROTEIN KINASE 1;                                     
78801:  kdv4-A  2.5 24.6   97   514    6   MOLECULE: UNCHARACTERIZED PROTEIN;                                   
78802:  s9cc-A  2.5  4.0   58    86    9   MOLECULE: OS07G0646350 PROTEIN;                                      
78803:  y0wm-A  2.5  2.5   63    69    8   MOLECULE: OS12G0284800 PROTEIN;                                      
78804:  z3ds-A  2.5 16.2   76   770    8   MOLECULE: ATP-DEPENDENT RNA HELICASE DRS1;                           
78805:  fc9s-A  2.5  3.7   62    71    3   MOLECULE: UNCHARACTERIZED PROTEIN;                                   
78806:  o1ev-A  2.5  4.7   53   301    8   MOLECULE: UNCHARACTERIZED PROTEIN;                                   
78807:  d0sy-A  2.5 10.0   63   205   11   MOLECULE: SREBP REGULATING GENE PROTEIN;                             
78808:  m4yg-A  2.5  7.5   88   296    6   MOLECULE: STELLACYANIN;                                              
78809:  i5wl-A  2.5 22.5  107  1218    6   MOLECULE: PROTEIN DISPATCHED;                                        
78810:  k5wr-A  2.5  7.3   69   198    9   MOLECULE: UNCHARACTERIZED PROTEIN;                                   
78811:  iax0-A  2.5 10.9   60   324    3   MOLECULE: PHB DOMAIN-CONTAINING PROTEIN;                             
78812:  ao9f-A  2.5 29.7   93   559    3   MOLECULE: UNCHARACTERIZED PROTEIN;                                   
78813:  sc1b-A  2.5  8.9   72   109    3   MOLECULE: HYPOXIA-RESPONSIVE FAMILY PROTEIN;                         
78814:  j1km-A  2.5 17.8  100   713   10   MOLECULE: NUCLEOPORIN NUP82;                                         
78815:  h5qb-A  2.5 30.2  173   873    6   MOLECULE: UNCHARACTERIZED PROTEIN;                                   
78816:  xa2y-A  2.5 16.6   90   371    8   MOLECULE: HEAT STRESS TRANSCRIPTION FACTOR A-6B;                     
78817:  xx4e-A  2.5 25.2  123   297    6   MOLECULE: UNCHARACTERIZED PROTEIN;                                   
78818:  q8id-A  2.5  7.6   88   299    6   MOLECULE: UNCHARACTERIZED PROTEIN;                                   
78819:  ind4-A  2.5 20.0  105   344    9   MOLECULE: G-PROTEIN COUPLED RECEPTOR FAMILY C GROUP 5 MEMBE          
78820:  h6br-A  2.5 12.4  127   321    7   MOLECULE: OLFACTORY RECEPTOR;                                        
78821:  dxy4-A  2.5  5.8  133  1400    8   MOLECULE: E3 UBIQUITIN-PROTEIN LIGASE RNF213;                        
78822:  ay8r-A  2.5 13.5   92   363    7   MOLECULE: UNCHARACTERIZED PROTEIN;                                   
78823:  ph0w-A  2.5  9.1   70   142    7   MOLECULE: TRANSMEMBRANE PROTEIN;                                     
78824:  hmw4-A  2.5 23.4  179   720    8   MOLECULE: PROTEIN KINASE, PUTATIVE;                                  
78825:  xql0-A  2.5 17.4   99   392    6   MOLECULE: UNCHARACTERIZED PROTEIN;                                   
78826:  za2m-A  2.5  3.7   66    85    5   MOLECULE: UNCHARACTERIZED PROTEIN YNAJ;                              
78827:  zb7q-A  2.5  8.1   69    99    6   MOLECULE: UNCHARACTERIZED PROTEIN;                                   
78828:  t3ok-A  2.5  8.4   64   119    5   MOLECULE: UNCHARACTERIZED PROTEIN;                                   
78829:  c3he-A  2.5  6.7   70   116    4   MOLECULE: DISTAL MEMBRANE-ARM ASSEMBLY COMPLEX PROTEIN 1;            
78830:  fy0l-A  2.5  6.3  118   312    4   MOLECULE: OLFACTORY RECEPTOR;                                        
78831:  y3gr-A  2.5 12.4  141  1400    9   MOLECULE: DYNEIN HEAVY CHAIN 7, AXONEMAL;                            
78832:  hq1u-A  2.5 16.0   80   134    4   MOLECULE: OS06G0630800 PROTEIN;                                      
78833:  xq2x-A  2.5 14.5   72   451    1   MOLECULE: RAB-GAP TBC DOMAIN-CONTAINING PROTEIN;                     
78834:  hd0v-A  2.5  3.9   74   530    8   MOLECULE: NEGATIVE ELONGATION FACTOR A;                              
78835:  wkt1-A  2.5 19.0   81   267    7   MOLECULE: UNCHARACTERIZED PROTEIN;                                   
78836:  l8rb-A  2.5 13.3   78   143    8   MOLECULE: TRANSTHYRETIN-RELATED FAMILY DOMAIN;                       
78837:  ms5k-A  2.5 20.3   65   214    2   MOLECULE: RING-H2 FINGER PROTEIN ATL3;                               
78838:  vs9f-A  2.5 21.3  194   804    6   MOLECULE: OS01G0357800 PROTEIN;                                      
78839:  jnd1-A  2.5 11.4   80   579    9   MOLECULE: UNCHARACTERIZED PROTEIN;                                   
78840:  od4w-A  2.5 34.9  134   774    5   MOLECULE: UNCHARACTERIZED PROTEIN;                                   
78841:  up9e-A  2.5  6.2  104   238    4   MOLECULE: ANDROGEN-INDUCED GENE 1 PROTEIN;                           
78842:  tbm2-A  2.5 24.6  162   611    6   MOLECULE: UNCHARACTERIZED PROTEIN;                                   
78843:  sy2k-A  2.5 21.3  114   405    8   MOLECULE: ATP-SENSITIVE INWARD RECTIFIER POTASSIUM CHANNEL           
78844:  o0fj-A  2.5 15.8  103   137    6   MOLECULE: PE-PGRS FAMILY PROTEIN PE_PGRS12;                          
78845:  pd1n-A  2.5  8.0   98   442    7   MOLECULE: PUTATIVE N-ACETYLATED-ALPHA-LINKED ACIDIC DIPEPTI          
78846:  anz7-A  2.5  5.6   61   378    5   MOLECULE: CLN5-LIKE PROTEIN 1;                                       
78847:  vu9u-A  2.5 23.1   96   154    3   MOLECULE: GEO10302P1;                                                
78848:  sss2-A  2.5 13.8   87   541   15   MOLECULE: BEN DOMAIN-CONTAINING PROTEIN 4;                           
78849:  xb6a-A  2.5  2.5   45   106    2   MOLECULE: UNCHARACTERIZED PROTEIN YKR073C;                           
78850:  q9hx-A  2.5  4.4  107   425    5   MOLECULE: AA_TRANS DOMAIN-CONTAINING PROTEIN;                        
78851:  sjt2-A  2.5 31.7  165  1259    8   MOLECULE: UNCHARACTERIZED PROTEIN;                                   
78852:  qli8-A  2.5 13.4  142   797    5   MOLECULE: CALCIUM-TRANSPORTING ATPASE CTPE;                          
78853:  lkx9-A  2.5 10.6   81   854   12   MOLECULE: VACUOLAR PROTEIN SORTING-ASSOCIATED PROTEIN 41 HO          
78854:  y3zk-A  2.5 13.6  102   222    2   MOLECULE: N-TERMINAL RAS-GEF DOMAIN-CONTAINING PROTEIN;              
78855:  u0ns-A  2.5 25.9  109   234    3   MOLECULE: COILED-COIL DOMAIN-CONTAINING PROTEIN 194;                 
78856:  zw3x-A  2.5 15.5   94   233    7   MOLECULE: UNCHARACTERIZED PROTEIN;                                   
78857:  mwg7-A  2.5 19.4  102   927   10   MOLECULE: OS01G0365000 PROTEIN;                                      
78858:  suz3-A  2.5 11.1   69   291    3   MOLECULE: PYROPHOSPHATE--FRUCTOSE 6-PHOSPHATE 1-PHOSPHOTRAN          
78859:  eqs5-A  2.5 19.6  139   405    4   MOLECULE: DUF659 DOMAIN-CONTAINING PROTEIN;                          
78860:  ha8p-A  2.5  6.4   85   423   12   MOLECULE: UNCHARACTERIZED PROTEIN;                                   
78861:  xau7-A  2.5 20.6  106   798    7   MOLECULE: METABOTROPIC GLUTAMATE RECEPTOR-LIKE PROTEIN A;            
78862:  p4tv-A  2.5 20.2  139   403    4   MOLECULE: SOLANESYL-DIPHOSPHATE SYNTHASE 2, CHLOROPLASTIC;           
78863:  z1nd-A  2.5 39.8  158   485    7   MOLECULE: UNCHARACTERIZED PROTEIN;                                   
78864:  sdx2-A  2.5 12.2   55   143    9   MOLECULE: OS10G0117900 PROTEIN;                                      
78865:  qk0m-A  2.5 20.1  100   473    8   MOLECULE: RING/U-BOX SUPERFAMILY PROTEIN;                            
78866:  y7ar-A  2.5 20.7   75  1026    7   MOLECULE: UNCHARACTERIZED PROTEIN, ISOFORM A;                        
78867:  uz3n-A  2.5 24.8  225  1400    6   MOLECULE: RYANODINE RECEPTOR 3;                                      
78868:  zii7-A  2.5 29.3   97  1721   10   MOLECULE: KINESIN MOTOR DOMAIN-CONTAINING PROTEIN;                   
78869:  zh3z-A  2.5 13.0   61    97    3   MOLECULE: RAMP-LIKE TRITERPENE GLYCOSIDE RECEPTOR;                   
78870:  dv2n-A  2.5 13.9  134   389    9   MOLECULE: CHROMOBOX PROTEIN HOMOLOG 8;                               
78871:  rc0a-A  2.5 27.5  107  1390    7   MOLECULE: HECT-TYPE E3 UBIQUITIN TRANSFERASE;                        
78872:  k3vg-A  2.5 28.9  170   361    8   MOLECULE: OS05G0514500 PROTEIN;                                      
78873:  p5yd-A  2.5 26.1  127  1013    6   MOLECULE: PUTATIVE HELICASE MOV-10-B.1;                              
78874:  ht9f-A  2.5 21.4  122   680    7   MOLECULE: NADPH--CYTOCHROME P450 REDUCTASE;                          
78875:  o1rg-A  2.5 10.3   83   165    8   MOLECULE: UNCHARACTERIZED PROTEIN;                                   
78876:  yxd3-A  2.5 11.4  105   393    3   MOLECULE: E3 UBIQUITIN-PROTEIN TRANSFERASE RMND5B;                   
78877:  rh1j-A  2.5 31.3  120   551    6   MOLECULE: TRIPARTITE MOTIF-CONTAINING 8;                             
78878:  xus4-A  2.5  6.5   50   280    2   MOLECULE: KILLER CELL LECTIN-LIKE RECEPTOR 7;                        
78879:  sul0-A  2.5 19.7  103   482    6   MOLECULE: RUVB-LIKE HELICASE;                                        
78880:  amp3-A  2.5 18.8  119   394    5   MOLECULE: OS06G0152800 PROTEIN;                                      
78881:  n3ig-A  2.5 22.7  157   572    5   MOLECULE: PUTATIVE INORGANIC PHOSPHATE TRANSPORTER C8E4.01C          
78882:  ntm0-A  2.5  6.9  160   529    4   MOLECULE: GPI MANNOSYLTRANSFERASE 2;                                 
78883:  t3me-A  2.5  5.7  131   318    3   MOLECULE: ODORANT RECEPTOR;                                          
78884:  r5db-A  2.5  8.6  108   278    7   MOLECULE: EXPRESSED SEQUENCE AA792892;                               
78885:  o5bu-A  2.5 18.7  131  1167    7   MOLECULE: MYOSIN HEAVY CHAIN, PUTATIVE;                              
78886:  o2rv-A  2.5 14.5   83   197    7   MOLECULE: UNCHARACTERIZED PROTEIN;                                   
78887:  zrs9-A  2.5 29.0  115   695    7   MOLECULE: GATA ZINC FINGER DOMAIN-CONTAINING PROTEIN 16;             
78888:  ers4-A  2.5 32.7  106   274    9   MOLECULE: SI:CH211-74M13.1;                                          
78889:  wqn4-A  2.5 14.9   72   239    6   MOLECULE: PHOSDUCIN-LIKE 2;                                          
78890:  ay7e-A  2.5  8.1  115   241    3   MOLECULE: TRANSMEMBRANE PROTEIN 176L.2;                              
78891:  m0ye-A  2.5 13.4   93   416   11   MOLECULE: OREXIN RECEPTOR TYPE 1;                                    
78892:  qki0-A  2.5  6.0  131   306    5   MOLECULE: ODORANT RECEPTOR;                                          
78893:  xb2k-A  2.5  5.8  133   599    5   MOLECULE: LP09277P;                                                  
78894:  gi8e-A  2.5 13.7  184   543    5   MOLECULE: UNCHARACTERIZED PROTEIN;                                   
78895:  um5j-A  2.5  6.9  131   459    5   MOLECULE: NADH-UBIQUINONE OXIDOREDUCTASE CHAIN 4;                    
78896:  n7ji-A  2.5  4.8   92   193    5   MOLECULE: INTERFERON LAMBDA-3;                                       
78897:  bd8t-A  2.5 33.1  119  1190   10   MOLECULE: ATROPHIN-1;                                                
78898:  pv5o-A  2.5 20.3  119   591    8   MOLECULE: 5'-NUCLEOTIDASE DOMAIN-CONTAINING PROTEIN DDB_G02          
78899:  rb0k-A  2.5 10.7   65   135    5   MOLECULE: T-CELL RECEPTOR GAMMA CHAIN V REGION V108A;                
78900:  iy1r-A  2.5 12.1   93   507    8   MOLECULE: OS01G0591300 PROTEIN;                                      
78901:  s4hg-A  2.5 18.4   99   449    4   MOLECULE: RGM DOMAIN FAMILY, MEMBER A (PREDICTED), ISOFORM           
78902:  pct5-A  2.5 22.1   93   263    6   MOLECULE: LD03819P;                                                  
78903:  lxj5-A  2.5  5.4  152  2419   11   MOLECULE: TELOMERE-ASSOCIATED PROTEIN RIF1;                          
78904:  t9cc-A  2.5  6.4  107   283   11   MOLECULE: OS02G0658900 PROTEIN;                                      
78905:  eu7t-A  2.5 14.2   90   341    6   MOLECULE: COP9 SIGNALOSOME COMPLEX SUBUNIT 6;                        
78906:  dhr2-A  2.5  4.4  115   225    7   MOLECULE: UNCHARACTERIZED PROTEIN;                                   
78907:  zq1n-A  2.5 12.9   98   444    8   MOLECULE: UNCHARACTERIZED PROTEIN;                                   
78908:  os0l-A  2.5 14.0   81   461    6   MOLECULE: SERINE HYDROXYMETHYLTRANSFERASE;                           
78909:  ics9-A  2.5  4.8   62   262    5   MOLECULE: CEREBELLAR DEGENERATION-RELATED ANTIGEN 1;                 
78910:  zrd5-A  2.5 22.4  102   661    8   MOLECULE: ZINC FINGER PROTEIN 534;                                   
78911:  qb8z-A  2.5 27.5  150   961    6   MOLECULE: FAMILY WITH SEQUENCE SIMILARITY 13 MEMBER B;               
78912:  vug8-A  2.5  3.3   50   113    6   MOLECULE: REGULATOR OF RDNA TRANSCRIPTION PROTEIN 7;                 
78913:  k2pt-A  2.5 26.4  121   620    8   MOLECULE: EXPRESSED PROTEIN;                                         
78914:  lr9n-A  2.5 23.1  224   848    8   MOLECULE: UNCHARACTERIZED PROTEIN;                                   
78915:  n1qz-A  2.5  8.6  123   449    6   MOLECULE: GPI MANNOSYLTRANSFERASE 2;                                 
78916:  t1cx-A  2.5 25.2  214  1216    4   MOLECULE: ATP-DEPENDENT DNA HELICASE;                                
78917:  gzu1-A  2.5 10.8  137   292    7   MOLECULE: HYPOTHETICAL_PROTEIN_-_CONSERVED;                          
78918:  n4pt-A  2.5 27.0  121   564    6   MOLECULE: COPINE-8;                                                  
78919:  vrf7-A  2.5 16.0   97   425    9   MOLECULE: UNCHARACTERIZED PROTEIN;                                   
78920:  td8k-A  2.5  8.7  119   280    3   MOLECULE: FC FRAGMENT OF IGA RECEPTOR;                               
78921:  m0im-A  2.5 12.8   79   483    9   MOLECULE: B BOX-TYPE DOMAIN-CONTAINING PROTEIN;                      
78922:  k8rf-A  2.5  6.4  113   458    4   MOLECULE: PUTATIVE AMINO ACID PERMEASE 7;                            
78923:  acp1-A  2.5 16.0   95   631    4   MOLECULE: COILED-COIL DOMAIN-CONTAINING PROTEIN 93;                  
78924:  pj9n-A  2.5 36.6  134  1059    4   MOLECULE: ELASTIN MICROFIBRIL INTERFACER 1B;                         
78925:  m8mi-A  2.5 23.0  132   342    8   MOLECULE: OS01G0546500 PROTEIN;                                      
78926:  xwo7-A  2.5 23.6  243   542    9   MOLECULE: UNCHARACTERIZED PROTEIN;                                   
78927:  vy8g-A  2.5 26.5   65   831   12   MOLECULE: SART-1 FAMILY PROTEIN DOT2;                                
78928:  sfa1-A  2.5 12.6  126   481   10   MOLECULE: TRANSCRIPTION FACTOR TGA9;                                 
78929:  r3cm-A  2.5 15.4  112   187    3   MOLECULE: PUTATIVE RIBONUCLEOPROTEIN P18, MITOCHONDRIAL;             
78930:  ul7e-A  2.5 15.8   78   344    9   MOLECULE: HYALURONAN AND PROTEOGLYCAN LINK PROTEIN 4;                
78931:  aq9p-A  2.5  7.7   84   219   10   MOLECULE: MICOS COMPLEX SUBUNIT;                                     
78932:  sg4h-A  2.5 25.0   90   447    8   MOLECULE: NUCLEOLAR PROTEIN 4-LIKE;                                  
78933:  fz9g-A  2.5 26.7   93   236    3   MOLECULE: SI:DKEYP-104B3.18;                                         
78934:  zj8h-A  2.5 18.0  151   557    7   MOLECULE: PROTEIN NRT1/ PTR FAMILY 5.10;                             
78935:  tt1x-A  2.5  5.8  127   310    5   MOLECULE: OLFACTORY RECEPTOR;                                        
78936:  gg0r-A  2.5  7.0  119   581   10   MOLECULE: UNCHARACTERIZED PROTEIN;                                   
78937:  g5ci-A  2.5 28.2  237  1150    8   MOLECULE: UNCHARACTERIZED PROTEIN;                                   
78938:  umf4-A  2.5  3.7   85   202    7   MOLECULE: OS07G0445800 PROTEIN;                                      
78939:  jb0p-A  2.5 49.2  169  1074    7   MOLECULE: NUCLEAR FACTOR OF-ACTIVATED T CELLS 3A;                    
78940:  vwg0-A  2.5  6.8  106   567    9   MOLECULE: UNCHARACTERIZED PROTEIN;                                   
78941:  scw4-A  2.5 22.7  227   615    8   MOLECULE: NPH3 DOMAIN-CONTAINING PROTEIN;                            
78942:  h1hu-A  2.5 21.5  114   352    4   MOLECULE: UNCHARACTERIZED PROTEIN;                                   
78943:  gg1x-A  2.5  4.2   64   238    8   MOLECULE: NK-3 TRANSCRIPTION FACTOR, LOCUS 1 (DROSOPHILA);           
78944:  m6gl-A  2.5 16.2  205   435    7   MOLECULE: DYW_DEAMINASE DOMAIN-CONTAINING PROTEIN;                   
78945:  mgr2-A  2.5  6.1  118   303    8   MOLECULE: OLFACTORY RECEPTOR 298;                                    
78946:  zn2n-A  2.5 23.0   97   316   10   MOLECULE: BTB/POZ DOMAIN-CONTAINING PROTEIN Y57A10B.3;               
78947:  fx0u-A  2.5 14.8   69   200   12   MOLECULE: OS08G0486100 PROTEIN;                                      
78948:  yjw7-A  2.5  9.5  111   292    5   MOLECULE: FARNESYL SYNTHETASE, PUTATIVE;                             
78949:  lli3-A  2.5 15.7  159  1263    8   MOLECULE: UNCHARACTERIZED PROTEIN;                                   
78950:  jz1g-A  2.5 11.7   81   187    1   MOLECULE: PROTEIN YIPF;                                              
78951:  e2ar-A  2.5  9.1  114   238    6   MOLECULE: UNCHARACTERIZED PROTEIN;                                   
78952:  f2on-A  2.5  3.3   67   215    4   MOLECULE: INTERLEUKIN-12 SUBUNIT ALPHA;                              
78953:  n6yt-A  2.5 14.3   87   539   18   MOLECULE: PPM-TYPE PHOSPHATASE DOMAIN-CONTAINING PROTEIN;            
78954:  dwf3-A  2.5 22.7  138   820    7   MOLECULE: RECEPTOR-LIKE SERINE/THREONINE-PROTEIN KINASE;             
78955:  u2ff-A  2.5  4.5   95   283    7   MOLECULE: PEROXISOMAL PROTEIN 2;                                     
78956:  dcq6-A  2.5  5.8  128   310    5   MOLECULE: OLFACTORY RECEPTOR;                                        
78957:  jxy7-A  2.5  5.4  122   309    4   MOLECULE: OLFACTORY RECEPTOR 1A2;                                    
78958:  i6rd-A  2.5 13.8  121  1148   12   MOLECULE: UNCHARACTERIZED PROTEIN;                                   
78959:  r3xu-A  2.5  3.3   70   117    4   MOLECULE: SERPIN B12-LIKE;                                           
78960:  ble7-A  2.5 19.2   95   247    7   MOLECULE: UNCHARACTERIZED PROTEIN;                                   
78961:  vj2y-A  2.5 16.9  165   490    8   MOLECULE: MFS DOMAIN-CONTAINING PROTEIN;                             
78962:  lz5x-A  2.5  7.7  100   542    6   MOLECULE: TRIPARTITE MOTIF-CONTAINING PROTEIN 26;                    
78963:  b9ye-A  2.5 16.2  147   574    8   MOLECULE: UNCHARACTERIZED PROTEIN;                                   
78964:  ojp5-A  2.5  5.5  154   355    6   MOLECULE: ARMADILLO REPEAT-CONTAINING 10;                            
78965:  k3kt-A  2.5 13.6   76   191    8   MOLECULE: UNCHARACTERIZED PROTEIN;                                   
78966:  yne6-A  2.5 27.6  110   841    5   MOLECULE: UNCHARACTERIZED PROTEIN;                                   
78967:  zv3o-A  2.5  3.7   48    66    4   MOLECULE: CONSERVED HYPOTHETICAL PHAGE PROTEIN;                      
78968:  px7r-A  2.5 17.8  122   232    8   MOLECULE: UNCHARACTERIZED PROTEIN;                                   
78969:  lqo9-A  2.5  4.2   76   777    7   MOLECULE: DISP COMPLEX PROTEIN LRCH3;                                
78970:  w6ev-A  2.5 26.3  144   670    6   MOLECULE: OS07G0537000 PROTEIN;                                      
78971:  j2fc-A  2.5 15.0   93   398    5   MOLECULE: HAT TRANSPOSON SUPERFAMILY PROTEIN;                        
78972:  ykx8-A  2.5  6.3  111   311    5   MOLECULE: OLFACTORY RECEPTOR;                                        
78973:  mcj4-A  2.5 20.8  130   324    7   MOLECULE: SERPENTINE RECEPTOR, CLASS D (DELTA);                      
78974:  cj0j-A  2.5 27.2  108   165    9   MOLECULE: RCG31229;                                                  
78975:  i2tm-A  2.5 19.6  112   414    5   MOLECULE: PROBABLE ELONGATION FACTOR 1-GAMMA 1;                      
78976:  ur1h-A  2.5  9.7   98   884    6   MOLECULE: OS04G0226800 PROTEIN;                                      
78977:  ca8c-A  2.5 20.0  134   618    7   MOLECULE: UNCHARACTERIZED PROTEIN;                                   
78978:  b2lp-A  2.5  5.1   60    75   10   MOLECULE: OS07G0685600 PROTEIN;                                      
78979:  e8xy-A  2.5  4.0   55    92    9   MOLECULE: OS03G0824350 PROTEIN;                                      
78980:  elc2-A  2.5  8.4  102   973    6   MOLECULE: E3 UBIQUITIN PROTEIN LIGASE;                               
78981:  ag8t-A  2.5  4.4   96   309    7   MOLECULE: ODORANT RECEPTOR, FAMILY H, SUBFAMILY 137, MEMBER          
78982:  o3uy-A  2.5 11.7  157   492    5   MOLECULE: EXPRESSED PROTEIN;                                         
78983:  sn5x-A  2.5 25.0   95   489    5   MOLECULE: TANDEM C2 DOMAINS NUCLEAR PROTEIN;                         
78984:  d7wi-A  2.5 11.0   87   232   11   MOLECULE: SUPEROXIDE DISMUTASE [MN] 3.2, MITOCHONDRIAL;              
78985:  x4fy-A  2.5 19.8  172   901   10   MOLECULE: PROTEIN PHOSPHATASE 6, REGULATORY SUBUNIT 2;               
78986:  z7hn-A  2.5 14.2  123   753    6   MOLECULE: DYNEIN REGULATORY COMPLEX PROTEIN 1;                       
78987:  mm1a-A  2.5  7.6   85   660    5   MOLECULE: PROTEIN NEDD1;                                             
78988:  cm6k-A  2.5  4.0   88   216    1   MOLECULE: ENDOPLASMIC RETICULUM VESICLE PROTEIN 25;                  
78989:  e0by-A  2.5 11.8   87   236    9   MOLECULE: ASCORBATE-SPECIFIC TRANSMEMBRANE ELECTRON TRANSPO          
78990:  t6ou-A  2.5 20.4  142   664    6   MOLECULE: ZINC FINGER MYM-TYPE-LIKE PROTEIN;                         
78991:  mbp8-A  2.5 22.3  120   281    7   MOLECULE: DERLIN;                                                    
78992:  n1xe-A  2.5 20.0   93   160    8   MOLECULE: UNCHARACTERIZED PROTEIN;                                   
78993:  sa4h-A  2.5  5.7   74   283    9   MOLECULE: UNCHARACTERIZED PROTEIN;                                   
78994:  g4jk-A  2.5 11.1   77   545    9   MOLECULE: OS03G0168550 PROTEIN;                                      
78995:  uwi1-A  2.5 19.4  120   293    7   MOLECULE: PALMITOYLTRANSFERASE;                                      
78996:  un5j-A  2.5  7.8  135   395    7   MOLECULE: HYPOTHETICAL_PROTEIN_-_CONSERVED;                          
78997:  gd0w-A  2.5  9.4  122   373    7   MOLECULE: TRANSCRIPTION FACTOR NF-E2 45 KDA SUBUNIT;                 
78998:  utk2-A  2.5 27.9  119  1447    7   MOLECULE: BUD SITE SELECTION PROTEIN 4;                              
78999:  x9uu-A  2.5 15.7   72   563   10   MOLECULE: UNCHARACTERIZED PROTEIN;                                   
79000:  sow5-A  2.5 17.8   67   675    7   MOLECULE: OS03G0568800 PROTEIN;                                      
79001:  i7cl-A  2.5 11.0   90   258    6   MOLECULE: MADS BOX INTERACTOR-LIKE;                                  
79002:  q8qy-A  2.5 16.0   84   265    7   MOLECULE: KH_DOM_TYPE_1 DOMAIN-CONTAINING PROTEIN;                   
79003:  gl8q-A  2.5  6.3   52   161    8   MOLECULE: UNCHARACTERIZED PROTEIN;                                   
79004:  y7vk-A  2.5 13.9   91  1090    8   MOLECULE: UNCHARACTERIZED PROTEIN;                                   
79005:  md7m-A  2.5 14.3  125   654   10   MOLECULE: MICOS COMPLEX SUBUNIT MIC60-2;                             
79006:  k6rf-A  2.5  4.3   87   228    3   MOLECULE: CDP-DIACYLGLYCEROL--INOSITOL 3-PHOSPHATIDYLTRANSF          
79007:  x2kb-A  2.5 18.8  206   797    6   MOLECULE: PENTATRICOPEPTIDE REPEAT-CONTAINING PROTEIN CHLOR          
79008:  zfh4-A  2.5  4.1   69   161    7   MOLECULE: CCHC-TYPE ZINC KNUCKLE PROTEIN;                            
79009:  z3ts-A  2.5 31.2  110   557    5   MOLECULE: PUTATIVE DUF827 DOMAIN CONTAINING FAMILY PROTEIN;          
79010:  gi0j-A  2.5 28.8   96   346    8   MOLECULE: 26S PROTEASOME NON-ATPASE REGULATORY SUBUNIT 4-LI          
79011:  nz8m-A  2.5  9.6  125   929    8   MOLECULE: VOMERONASAL 2, RECEPTOR 1;                                 
79012:  gud7-A  2.5  5.7  130   313    5   MOLECULE: OLFACTORY RECEPTOR;                                        
79013:  zvm8-A  2.5 12.2  143   747    8   MOLECULE: CLEAVAGE STIMULATION FACTOR SUBUNIT 77;                    
79014:  a9ts-A  2.5  6.7  119   729    9   MOLECULE: AP COMPLEX SUBUNIT BETA;                                   
79015:  gwt9-A  2.5  6.6  103   324    9   MOLECULE: ANNEXIN A10;                                               
79016:  d1na-A  2.5 23.6  152  1262   10   MOLECULE: ISOLEUCINE--TRNA LIGASE, CYTOPLASMIC;                      
79017:  vgf6-A  2.5 27.7  140  1051    7   MOLECULE: UNCHARACTERIZED PROTEIN;                                   
79018:  dn5l-A  2.5 18.1  123   716    4   MOLECULE: 1-DEOXY-D-XYLULOSE-5-PHOSPHATE SYNTHASE;                   
79019:  wux6-A  2.5 19.8  142   771    3   MOLECULE: HYPOTHETICAL_PROTEIN_-_CONSERVED;                          
79020:  hfj1-A  2.5 19.6  152   640    7   MOLECULE: ISONIAZID-INDUCED PROTEIN INIA;                            
79021:  y7vb-A  2.5 44.2  188  1990    5   MOLECULE: HYPOTHETICAL_PROTEIN_-_CONSERVED;                          
79022:  cdv3-A  2.5 10.9   80   129    6   MOLECULE: UNCHARACTERIZED PROTEIN C17ORF100 HOMOLOG;                 
79023:  zid8-A  2.5 21.2  141   753    6   MOLECULE: FAMILY WITH SEQUENCE SIMILARITY 189 MEMBER A1;             
79024:  c9qf-A  2.5 10.1   78   639   10   MOLECULE: NUP54 DOMAIN-CONTAINING PROTEIN;                           
79025:  s4fl-A  2.5 14.5  206   601    8   MOLECULE: SERINE/THREONINE-PROTEIN PHOSPHATASE 2A 65 KDA RE          
79026:  g2lg-A  2.5  5.3   59   123   19   MOLECULE: PROBABLE HISTONE H2B 3;                                    
79027:  y2aj-A  2.5  7.7   47   120    2   MOLECULE: TRANSMEMBRANE PROTEIN;                                     
79028:  f5zh-A  2.5 17.7   66  1089    3   MOLECULE: HYPOTHETICAL_PROTEIN_-_CONSERVED;                          
79029:  hpl6-A  2.5 22.7   85   549    9   MOLECULE: UNCHARACTERIZED PROTEIN;                                   
79030:  j9yk-A  2.5  4.4   68   110    4   MOLECULE: OS03G0619001 PROTEIN;                                      
79031:  wkb8-A  2.5  5.2   78   206    4   MOLECULE: ATPASE H+-TRANSPORTING V0 SUBUNIT B;                       
79032:  nv4q-A  2.5 10.4   76   155    3   MOLECULE: EXPRESSED PROTEIN;                                         
79033:  fwd0-A  2.5 18.6  107   215   10   MOLECULE: OS06G0319800 PROTEIN;                                      
79034:  l8ly-A  2.5  3.9   57    61    9   MOLECULE: CAMPATH-1 ANTIGEN;                                         
79035:  lw1l-A  2.5  9.4   64   248    8   MOLECULE: OS09G0307916 PROTEIN;                                      
79036:  fj3l-A  2.5  9.0   78   442    6   MOLECULE: UNCHARACTERIZED PROTEIN;                                   
79037:  y3xt-A  2.5  9.2   95   137    3   MOLECULE: MAF-S, ISOFORM B;                                          
79038:  z3mh-A  2.5 10.8  114   534    5   MOLECULE: UNCHARACTERIZED PROTEIN;                                   
79039:  fm7e-A  2.5  3.6   89  1323    3   MOLECULE: MEDIATOR OF RNA POLYMERASE II TRANSCRIPTION SUBUN          
79040:  o6lr-A  2.5 19.2  110   371    5   MOLECULE: NEUROPEPTIDE S RECEPTOR;                                   
79041:  g5ev-A  2.5  8.1   88   142    7   MOLECULE: ER-DERIVED VESICLES PROTEIN ERV15;                         
79042:  eb0t-A  2.5 13.5  119   367    7   MOLECULE: GANGLIOSIDE-INDUCED DIFFERENTIATION-ASSOCIATED PR          
79043:  nbd0-A  2.5 26.3   96   643    7   MOLECULE: UNCHARACTERIZED PROTEIN MJ0903;                            
79044:  xut3-A  2.5  6.4   83   106    7   MOLECULE: UNCHARACTERIZED PROTEIN;                                   
79045:  yv8a-A  2.5  5.3   79   115    5   MOLECULE: ECA1 GAMETOGENESIS FAMILY PROTEIN (DUF784);                
79046:  emk8-A  2.5 24.9   88   275    5   MOLECULE: UNCHARACTERIZED PROTEIN;                                   
79047:  i6zr-A  2.5 31.1   99   234    9   MOLECULE: UNCHARACTERIZED PROTEIN;                                   
79048:  w1ce-A  2.5 10.8   74   112    9   MOLECULE: DUF1754 FAMILY PROTEIN;                                    
79049:  ntu5-A  2.5 20.3   92  1225   10   MOLECULE: EGF-LIKE DOMAIN-CONTAINING PROTEIN;                        
79050:  js7s-A  2.5  6.1   64   120    8   MOLECULE: UNCHARACTERIZED PROTEIN;                                   
79051:  q2ax-A  2.5 20.5  134   676   11   MOLECULE: EIF-2B GDP-GTP EXCHANGE FACTOR SUBUNIT EPSILON;            
79052:  v4hq-A  2.5  4.9   78   176    1   MOLECULE: INTERLEUKIN 20;                                            
79053:  kpk9-A  2.5 26.5  119   621    5   MOLECULE: UNCHARACTERIZED PROTEIN;                                   
79054:  pdq6-A  2.5 25.0   88   622    3   MOLECULE: ADG2, PUTATIVE;                                            
79055:  gbn1-A  2.5 42.8  104   295    6   MOLECULE: TISSUE FACTOR;                                             
79056:  b4jx-A  2.5 19.9  120   802   10   MOLECULE: UNCHARACTERIZED PROTEIN;                                   
79057:  vs1f-A  2.5  6.6  124   305    6   MOLECULE: OLFACTORY RECEPTOR;                                        
79058:  c3xw-A  2.5 29.7  146   871    7   MOLECULE: PROTEIN KINASE, PUTATIVE;                                  
79059:  a8ii-A  2.5 16.6   95   317   13   MOLECULE: UNCHARACTERIZED PROTEIN;                                   
79060:  smv5-A  2.5 22.5  128   416    9   MOLECULE: KIR6.1 LIKE;                                               
79061:  ret6-A  2.5  4.2   46    49    7   MOLECULE: PUTATIVE UNCHARACTERIZED PROTEIN PNAS-138;                 
79062:  x5lk-A  2.5 14.5  138   463    7   MOLECULE: AA_TRANS DOMAIN-CONTAINING PROTEIN;                        
79063:  hm2y-A  2.5 24.5  151  1404    3   MOLECULE: HYPOTHETICAL_PROTEIN_-_CONSERVED;                          
79064:  em2q-A  2.5  9.4   88   396    8   MOLECULE: OS05G0182100 PROTEIN;                                      
79065:  o4zp-A  2.5  7.5   94   293    5   MOLECULE: UNCHARACTERIZED PROTEIN;                                   
79066:  ok5b-A  2.5 27.2  103   630    6   MOLECULE: CRAL-TRIO DOMAIN-CONTAINING PROTEIN;                       
79067:  xq1q-A  2.5  5.5   56   312   11   MOLECULE: OS08G0541600 PROTEIN;                                      
79068:  sni3-A  2.5  9.0   74   786    8   MOLECULE: UNCHARACTERIZED PROTEIN;                                   
79069:  box7-A  2.5 19.7  114   561   10   MOLECULE: CRC DOMAIN-CONTAINING PROTEIN;                             
79070:  qn5b-A  2.5 21.7   84   136    2   MOLECULE: S-PROTEIN HOMOLOG 6;                                       
79071:  im7i-A  2.5 18.3  117   410   12   MOLECULE: GLUTATHIONE S-TRANSFERASE DOMAIN-CONTAINING PROTE          
79072:  yem5-A  2.5  4.2  100   242    5   MOLECULE: CARDIOLIPIN SYNTHASE;                                      
79073:  he8k-A  2.5  9.0   97   319    9   MOLECULE: OS05G0382600 PROTEIN;                                      
79074:  vx3u-A  2.5 20.5  108   618    6   MOLECULE: ATPASE PROTEIN, PUTATIVE;                                  
79075:  bej7-A  2.5 36.0  110   924    8   MOLECULE: CALCIUM-ACTIVATED CHLORIDE CHANNEL REGULATOR 4A;           
79076:  lz6t-A  2.5 15.5   96   291    5   MOLECULE: UNCHARACTERIZED PROTEIN;                                   
79077:  zas0-A  2.5 25.4  147   848    7   MOLECULE: FAV1P;                                                     
79078:  iqf5-A  2.5 27.7  222   837    6   MOLECULE: OS03G0441400 PROTEIN;                                      
79079:  w1dl-A  2.5  8.8  126   355    7   MOLECULE: GENE MODEL 963, (NCBI) (PREDICTED);                        
79080:  e9to-A  2.5  6.2   76   168    3   MOLECULE: MPV17-LIKE PROTEIN;                                        
79081:  zx2s-A  2.5 13.5  112   604   10   MOLECULE: EIF-2B GDP-GTP EXCHANGE FACTOR SUBUNIT ALPHA;              
79082:  hrb4-A  2.5 36.4  109   298    5   MOLECULE: ZGC:165604;                                                
79083:  e7fh-A  2.5  4.8  150  1837    5   MOLECULE: E3 UBIQUITIN-PROTEIN LIGASE;                               
79084:  bx2e-A  2.5 32.0  150  1076    5   MOLECULE: UNCHARACTERIZED PROTEIN;                                   
79085:  nht0-A  2.5 17.1  155   443    6   MOLECULE: OS08G0499800 PROTEIN;                                      
79086:  lw9n-A  2.5  5.9   91   207    4   MOLECULE: SUPEROXIDE DISMUTASE [FE];                                 
79087:  o8vb-A  2.5  5.8   71   292    7   MOLECULE: TRIPARTITE MOTIF-CONTAINING 35-25;                         
79088:  m8ag-A  2.5 29.5   99   239    7   MOLECULE: UNCHARACTERIZED PROTEIN;                                   
79089:  v7az-A  2.5 11.7  152   515    9   MOLECULE: HYPERPOLARIZATION-ACTIVATED CYCLIC NUCLEOTIDE-GAT          
79090:  t1yo-A  2.5 11.0  112   248    7   MOLECULE: GLUTATHIONE TRANSFERASE;                                   
79091:  ewd7-A  2.5 18.1  108   429    7   MOLECULE: CHOLINE KINASE A2;                                         
79092:  sv8i-A  2.5 12.8   70   144    7   MOLECULE: SI:RP71-77L1.1;                                            
79093:  vk7g-A  2.5 22.0  168  1056    7   MOLECULE: PH AND SEC7 DOMAIN-CONTAINING PROTEIN 4;                   
79094:  jl1w-A  2.5  3.6   67   155    6   MOLECULE: PROTEIN FAM162A;                                           
79095:  wjm9-A  2.5  4.6   90   210    9   MOLECULE: SYNAPTOSOMAL-ASSOCIATED PROTEIN 23;                        
79096:  ut8w-A  2.5 18.0   85   665    4   MOLECULE: TRANSPOSASE_23 DOMAIN-CONTAINING PROTEIN;                  
79097:  cr8f-A  2.5  3.5   59   117   14   MOLECULE: IG HEAVY CHAIN V REGION UPC10;                             
79098:  flk3-A  2.5 12.5  144   511    4   MOLECULE: GUANINE NUCLEOTIDE EXCHANGE PROTEIN SMCR-8;                
79099:  xkw1-A  2.5  8.0  108   254    5   MOLECULE: CONSERVED INTEGRAL MEMBRANE PROTEIN YRBE4A. POSSI          
79100:  xb0h-A  2.5 15.4  199  2248    6   MOLECULE: PHOSPHOINOSITIDE PHOSPHOLIPASE C;                          
79101:  bl5m-A  2.5  4.8   84  1029    6   MOLECULE: PROTEIN SUPPRESSOR OF PHYA-105 1;                          
79102:  fus6-A  2.5 26.4  166   602    7   MOLECULE: LYSINE--TRNA LIGASE;                                       
79103:  s4zs-A  2.5 14.8  186   484    7   MOLECULE: ATX10HOMO_ASSOC DOMAIN-CONTAINING PROTEIN;                 
79104:  an1y-A  2.5  6.5   97   261    4   MOLECULE: TRANSMEMBRANE PROTEIN 187;                                 
79105:  vz1s-A  2.5  6.4  105   539    4   MOLECULE: TRIPARTITE MOTIF-CONTAINING PROTEIN 26;                    
79106:  tc9f-A  2.5 13.9  192   823    8   MOLECULE: NUCLEAR PORE COMPLEX PROTEIN NUP93-1;                      
79107:  pm8e-A  2.5 43.8   98  1290   11   MOLECULE: NUCLEAR FACTOR-RELATED TO KAPPAB-BINDING PROTEIN;          
79108:  t2al-A  2.5  6.3   59   197    5   MOLECULE: WD REPEAT PROTEIN;                                         
79109:  dzk1-A  2.5 13.6  100   157    3   MOLECULE: UNCHARACTERIZED PROTEIN;                                   
79110:  ha7k-A  2.5 21.2  101   579    5   MOLECULE: BLOODTHIRSTY-RELATED GENE FAMILY, MEMBER 30;               
79111:  fi7z-A  2.5 12.3   65   119    2   MOLECULE: MELATONIN-RELATED RECEPTOR;                                
79112:  s5gb-A  2.5 15.0   70   211    7   MOLECULE: INTERLEUKIN-6;                                             
79113:  h2wn-A  2.5 37.3  115   389    5   MOLECULE: UNCHARACTERIZED PROTEIN;                                   
79114:  g4sj-A  2.5 13.7   76   196    5   MOLECULE: HOMOLOG OF ODR-2 (TWO);                                    
79115:  w1rc-A  2.5 21.1  156   749    8   MOLECULE: G DOMAIN-CONTAINING PROTEIN;                               
79116:  dcy0-A  2.5  8.9  121   349    7   MOLECULE: POST-GPI ATTACHMENT TO PROTEINS FACTOR 3;                  
79117:  cct4-A  2.5 22.7  116   817    7   MOLECULE: U3 SMALL NUCLEOLAR RNA-ASSOCIATED PROTEIN 13;              
79118:  x4db-A  2.5 33.8  170   982    5   MOLECULE: UNCHARACTERIZED PROTEIN;                                   
79119:  cix4-A  2.5 23.1  102   647    5   MOLECULE: LP21163P;                                                  
79120:  h2gf-A  2.5 17.8   87   256    6   MOLECULE: CYSTEINE-RICH REPEAT SECRETORY PROTEIN 43;                 
79121:  e1ez-A  2.5 32.4  133   532    4   MOLECULE: OS06G0645600 PROTEIN;                                      
79122:  lbj3-A  2.5 18.6  208   792    3   MOLECULE: RAD50-INTERACTING PROTEIN 1;                               
79123:  kln6-A  2.5 21.5  194   533    8   MOLECULE: UNCHARACTERIZED PROTEIN;                                   
79124:  ldd5-A  2.5 28.0  164   711    9   MOLECULE: PROTEIN ACTIVITY OF BC1 COMPLEX KINASE 3, CHLOROP          
79125:  o7nu-A  2.5 30.3   89   118    9   MOLECULE: OS06G0285982 PROTEIN;                                      
79126:  ci8g-A  2.5 16.8  104   265    9   MOLECULE: NUDIX HYDROLASE DOMAIN-CONTAINING PROTEIN;                 
79127:  etd0-A  2.5  6.0   87   169    8   MOLECULE: UNCHARACTERIZED PROTEIN;                                   
79128:  pqq8-A  2.5  9.8   77   184   12   MOLECULE: PHOSDUCIN-LIKE PROTEIN 3;                                  
79129:  d2hb-A  2.5  5.4   80   303   10   MOLECULE: UNCHARACTERIZED PROTEIN;                                   
79130:  u3rv-A  2.5 29.8  116   304   11   MOLECULE: T-SNARE COILED-COIL HOMOLOGY DOMAIN-CONTAINING PR          
79131:  iy7i-A  2.5 23.0  102   361   10   MOLECULE: UNCHARACTERIZED PROTEIN;                                   
79132:  hie2-A  2.5 26.1  104   347    9   MOLECULE: CYSTATIN/MONELLIN SUPERFAMILY PROTEIN;                     
79133:  o0ec-A  2.5 24.7   87   753    9   MOLECULE: UNCHARACTERIZED PROTEIN;                                   
79134:  kdr3-A  2.5  4.9   51   290   18   MOLECULE: SLOW TROPONIN T;                                           
79135:  e8rc-A  2.5  8.2   80   241   10   MOLECULE: SUPEROXIDE DISMUTASE;                                      
79136:  dnl0-A  2.5 24.5   88   350    8   MOLECULE: F-BOX ONLY PROTEIN 32;                                     
79137:  ys5h-A  2.5 23.1   94   609    9   MOLECULE: LIPASE_3 DOMAIN-CONTAINING PROTEIN;                        
79138:  a9om-A  2.5 16.4   93   233    6   MOLECULE: ZETA CLASS GLUTATHIONE S-TRANSFERASE;                      
79139:  lpv8-A  2.5 38.3  137   381    4   MOLECULE: SI:DKEY-176F19.7;                                          
79140:  b7wo-A  2.5 27.6  223  1082   10   MOLECULE: UNCHARACTERIZED PROTEIN;                                   
79141:  x9od-A  2.5 30.5  150   920    7   MOLECULE: UNCHARACTERIZED PROTEIN;                                   
79142:  gt4w-A  2.5 28.1  204   599   10   MOLECULE: UNCHARACTERIZED PROTEIN;                                   
79143:  hd1y-A  2.5 10.2   85   218    6   MOLECULE: GLUTATHIONE S-TRANSFERASE U22;                             
79144:  afv0-A  2.5  8.5   72   148    4   MOLECULE: PHOSPHATIDATE CYTIDYLYLTRANSFERASE;                        
79145:  d0qm-A  2.5  9.9   89   266    9   MOLECULE: UNCHARACTERIZED PROTEIN;                                   
79146:  dn9w-A  2.5 22.2  133   293    9   MOLECULE: UBA DOMAIN-CONTAINING PROTEIN;                             
79147:  knp7-A  2.5  4.5   84   392    6   MOLECULE: GALACTOKINASE 1;                                           
79148:  t3yp-A  2.5 23.2  106   550   10   MOLECULE: SMI1BP;                                                    
79149:  nc9c-A  2.5 16.9  115   522    9   MOLECULE: BUB1 N-TERMINAL DOMAIN-CONTAINING PROTEIN;                 
79150:  rm7c-A  2.5 29.4  153   739    7   MOLECULE: UNCHARACTERIZED PROTEIN;                                   
79151:  mbf3-A  2.5 23.8  144   659    8   MOLECULE: ATP-BINDING CASSETTE SUB-FAMILY D MEMBER 3;                
79152:  d9qf-A  2.5  7.5   97  1801    8   MOLECULE: LAMININ SUBUNIT BETA-2;                                    
79153:  ffi6-A  2.5 41.1  119   758   11   MOLECULE: EMILIN-3;                                                  
79154:  gtt1-A  2.5 30.6  133   528   11   MOLECULE: LYSINE-RICH MEMBRANE-ASSOCIATED PHISTB PROTEIN;            
79155:  u8cd-A  2.5 27.5  104   599    7   MOLECULE: RETROTRANSPOSON GAG-LIKE PROTEIN 5;                        
79156:  qpj0-A  2.5 32.1  200  1345    4   MOLECULE: GLUTAMATE RECEPTOR;                                        
79157:  dzd1-A  2.5 18.0   78   166    4   MOLECULE: S-PROTEIN HOMOLOG;                                         
79158:  h4vu-A  2.5 26.7  141  1316    9   MOLECULE: TYPE I INOSITOL POLYPHOSPHATE 5-PHOSPHATASE 12;            
79159:  h1em-A  2.5 16.5   92   641   12   MOLECULE: UNCHARACTERIZED PROTEIN;                                   
79160:  rd7b-A  2.5  6.6  114   321    4   MOLECULE: PUTATIVE MEMBRANE-BOUND REDOX MODULATOR ALX;               
79161:  amq2-A  2.5 12.5   96   236   16   MOLECULE: TPR_REGION DOMAIN-CONTAINING PROTEIN;                      
79162:  gdh3-A  2.5 12.2   74   104    7   MOLECULE: CYCLIN_C DOMAIN-CONTAINING PROTEIN;                        
79163:  xdu7-A  2.5 22.5  135   585    6   MOLECULE: AMINE OXIDASE, PUTATIVE, EXPRESSED;                        
79164:  pq2d-A  2.5 26.9  113   649    9   MOLECULE: OS02G0770500 PROTEIN;                                      
79165:  q8sr-A  2.5 16.4  122   396    3   MOLECULE: PUTATIVE PURINE PERMEASE 4;                                
79166:  v4hh-A  2.5  6.4  128   317    9   MOLECULE: ODORANT RECEPTOR;                                          
79167:  zc5u-A  2.5 31.2  161  1094    7   MOLECULE: UNCHARACTERIZED TRANSCRIPTIONAL REGULATORY PROTEI          
79168:  em1n-A  2.5 13.7   77   242    3   MOLECULE: UNCHARACTERIZED PROTEIN;                                   
79169:  k1wr-A  2.5  9.0  119   488    6   MOLECULE: N2227 DOMAIN-CONTAINING PROTEIN;                           
79170:  ag4b-A  2.5 11.0   87   238    6   MOLECULE: TYROSINE-PROTEIN PHOSPHATASE NON-RECEPTOR TYPE SU          
79171:  rn0b-A  2.5  7.4   87   203    6   MOLECULE: MITOCHONDRIAL IMPORT INNER MEMBRANE TRANSLOCASE S          
79172:  isb8-A  2.5 12.1   60   357    5   MOLECULE: NUCLEAR RIM PROTEIN 1;                                     
79173:  gp6a-A  2.5 13.0   95   465   11   MOLECULE: COILED-COIL DOMAIN-CONTAINING PROTEIN 125;                 
79174:  aa9p-A  2.5 14.5  161   549    2   MOLECULE: CYTOCHROME BC1 COMPLEX CYTOCHROME B SUBUNIT;               
79175:  wx5m-A  2.5 13.3  154   974    4   MOLECULE: UNCHARACTERIZED PROTEIN;                                   
79176:  e4hk-A  2.5 19.8  125   472    6   MOLECULE: PEPTIDOGLYCAN ENDOPEPTIDASE RIPA;                          
79177:  f7vo-A  2.5 21.1  132   511    7   MOLECULE: RUBISCO METHYLTRANSFERASE FAMILY PROTEIN;                  
79178:  tno0-A  2.5  8.2  121   606    7   MOLECULE: LEUCINE-RICH REPEAT (LRR) FAMILY PROTEIN;                  
79179:  kjl6-A  2.5 15.5   99   444   10   MOLECULE: UNCHARACTERIZED PROTEIN;                                   
79180:  x9dl-A  2.5 11.3   84   204    7   MOLECULE: AT3G43580;                                                 
79181:  emd4-A  2.5 34.8   99   223    8   MOLECULE: CYTOTOXIC T-LYMPHOCYTE PROTEIN 4;                          
79182:  k4wm-A  2.5 23.4  162   925    3   MOLECULE: UNCHARACTERIZED PROTEIN;                                   
79183:  k6pt-A  2.5  3.5   60   119    8   MOLECULE: IG HEAVY CHAIN V REGION X44;                               
79184:  yp6i-A  2.5 16.7   71   235    8   MOLECULE: UNCHARACTERIZED PROTEIN;                                   
79185:  td6x-A  2.5 15.2   50   113   10   MOLECULE: URIDINE KINASE-LIKE PROTEIN 5;                             
79186:  mao1-A  2.5  6.1   54   243    4   MOLECULE: 26S PROTEASOME REGULATORY SUBUNIT RPN10;                   
79187:  a9es-A  2.5 28.1   86   359   10   MOLECULE: RING-TYPE DOMAIN-CONTAINING PROTEIN;                       
79188:  s2lh-A  2.5  6.7  125   328    5   MOLECULE: DUAL_SPECIFICITY_PHOSPHATASE_-                             
79189:  lrg2-A  2.5  9.9  127   323   11   MOLECULE: RHOMBOID-LIKE PROTEIN;                                     
79190:  mao3-A  2.5 16.3  148   983    6   MOLECULE: ANION EXCHANGE PROTEIN 4;                                  
79191:  j5tl-A  2.5  8.0   79  1420   10   MOLECULE: TFIIS CENTRAL DOMAIN-CONTAINING PROTEIN, PUTATIVE          
79192:  vp1t-A  2.5 14.8   71   683    8   MOLECULE: WD REPEAT-CONTAINING PROTEIN 48 HOMOLOG;                   
79193:  i9pz-A  2.5  8.6   88   286   14   MOLECULE: BTB DOMAIN-CONTAINING PROTEIN;                             
79194:  c1mj-A  2.5  7.2   98   415    3   MOLECULE: UNCHARACTERIZED PROTEIN;                                   
79195:  var1-A  2.5 18.7   88   136   11   MOLECULE: CWF21;                                                     
79196:  joc6-A  2.5 15.6   94   462    2   MOLECULE: PUTATIVE ZINC TRANSPORTER;                                 
79197:  sto6-A  2.5 30.8  103   304   14   MOLECULE: T-SNARE COILED-COIL HOMOLOGY DOMAIN-CONTAINING PR          
79198:  i8vf-A  2.5  7.3  120   313    8   MOLECULE: OLFACTORY RECEPTOR;                                        
79199:  oj3x-A  2.5 24.0  135   684    7   MOLECULE: FATTY ACID COA SYNTHETASE FAMILY;                          
79200:  dew6-A  2.5 11.0   84   183    5   MOLECULE: OS04G0161512 PROTEIN;                                      
79201:  s6ca-A  2.5 16.9   91   482    3   MOLECULE: REGULATOR OF CHROMOSOME CONDENSATION (RCC1) FAMIL          
79202:  k6av-A  2.5 10.1   69   166    7   MOLECULE: 60S RIBOSOMAL PROTEIN L17, PUTATIVE;                       
79203:  pyi7-A  2.5 16.0  132   487    5   MOLECULE: GPI TRANSAMIDASE COMPONENT GAA1, PUTATIVE;                 
79204:  bq8w-A  2.5  7.1   87   186    8   MOLECULE: BIOFILM OPERON ICAADBC HTH-TYPE NEGATIVE TRANSCRI          
79205:  s3ci-A  2.5  5.2  106   484    4   MOLECULE: PROTEIN KINASE DOMAIN-CONTAINING PROTEIN;                  
79206:  w5is-A  2.5  7.2   51   217    4   MOLECULE: UNCHARACTERIZED PROTEIN;                                   
79207:  pls3-A  2.5 15.4   85   282    9   MOLECULE: GLUCURONOXYLAN 4-O-METHYLTRANSFERASE 1;                    
79208:  ex5f-A  2.5 23.8   87   154    1   MOLECULE: S-PROTEIN HOMOLOG;                                         
79209:  t1az-A  2.5 31.8  115   485    7   MOLECULE: SYNOVIAL SARCOMA, X BREAKPOINT 2-INTERACTING PROT          
79210:  kr5u-A  2.5  5.3  145   629    8   MOLECULE: PUTATIVE PUTATIVE DUAL-SPECIFICITY PROTEIN PHOSPH          
79211:  i4bz-A  2.5 24.7   80   319    6   MOLECULE: DUF4129 DOMAIN-CONTAINING PROTEIN;                         
79212:  kt2g-A  2.5  5.1   80   466    4   MOLECULE: TMEM135_C_RICH DOMAIN-CONTAINING PROTEIN;                  
79213:  qvh3-A  2.5 14.7   71   162    3   MOLECULE: SAPOSIN B-TYPE DOMAIN-CONTAINING PROTEIN;                  
79214:  m1il-A  2.5 11.3   59   478    7   MOLECULE: TRANSCRIPTION FACTOR PIF1;                                 
79215:  st3n-A  2.5 23.5   84   248   12   MOLECULE: SYNTAXIN-22;                                               
79216:  yoe0-A  2.5 20.6  156   554    4   MOLECULE: PROBABLE PECTINESTERASE/PECTINESTERASE INHIBITOR           
79217:  xi4y-A  2.5 33.8  202  1887    9   MOLECULE: ATP-DEPENDENT DNA HELICASE TLH1;                           
79218:  myl4-A  2.5  6.9   59   105    3   MOLECULE: UNCHARACTERIZED PROTEIN;                                   
79219:  ri5r-A  2.5  5.7   71   144    8   MOLECULE: INTERLEUKIN 9;                                             
79220:  yky9-A  2.5 10.0  102   281    5   MOLECULE: ELONGATION OF VERY LONG CHAIN FATTY ACIDS PROTEIN          
79221:  w4zf-A  2.5  5.8  125   319    4   MOLECULE: OLFACTORY RECEPTOR;                                        
79222:  scu6-A  2.5  7.3   78   388    5   MOLECULE: GDP-MANNOSE TRANSPORTER GONST2;                            
79223:  g4eg-A  2.5  8.8  119   343    8   MOLECULE: PROTEIN RETICULATA-RELATED 3 CHLOROPLASTIC;                
79224:  d1pj-A  2.5  4.2   93   322    9   MOLECULE: UNCHARACTERIZED PROTEIN;                                   
79225:  nh0y-A  2.5  7.3   78   694    5   MOLECULE: OS07G0507300 PROTEIN;                                      
79226:  oei7-A  2.5 12.6   65   163    6   MOLECULE: EXPRESSED PROTEIN;                                         
79227:  jff7-A  2.5  6.1   53    89    6   MOLECULE: OS12G0292301 PROTEIN;                                      
79228:  d5ss-A  2.5 16.7  156   588    7   MOLECULE: PROTEIN GAMMA RESPONSE 1;                                  
79229:  bf2h-A  2.5 27.2   94   533    6   MOLECULE: SI:DKEY-187J14.4;                                          
79230:  k7jk-A  2.5 31.0  115   383    9   MOLECULE: CERAMIDE SYNTHASE 2A;                                      
79231:  qqr8-A  2.5 17.4  224  1025    8   MOLECULE: HEPTATRICOPEPTIDE REPEAT-CONTAINING PROTEIN, PUTA          
79232:  kzt8-A  2.5 16.0  100   373    3   MOLECULE: B-LIKE CYCLIN;                                             
79233:  xrt0-A  2.5 17.2   75   473   12   MOLECULE: OS08G0203800 PROTEIN;                                      
79234:  xl9i-A  2.5  5.8   90   479    3   MOLECULE: PROTEIN TRANSPORT PROTEIN SEC61 SUBUNIT ALPHA;             
79235:  y2te-A  2.5 16.6   89   249    7   MOLECULE: AMINO ACID PERMEASE, PUTATIVE;                             
79236:  e7bc-A  2.5  3.6   55   113    4   MOLECULE: UNCHARACTERIZED PROTEIN;                                   
79237:  c7zw-A  2.5 30.8  151  1080    6   MOLECULE: PUTATIVE SPOC DOMAIN / TRANSCRIPTION ELONGATION F          
79238:  h4ns-A  2.5  6.8   77   720   14   MOLECULE: PPM-TYPE PHOSPHATASE DOMAIN-CONTAINING PROTEIN;            
79239:  qi8v-A  2.5 20.8  213   510    6   MOLECULE: SERINE/THREONINE PROTEIN PHOSPHATASE 2A 57 KDA RE          
79240:  ppb2-A  2.5 10.4   86   238    3   MOLECULE: GLUTATHIONE S-TRANSFERASE GSTU6, PUTATIVE, EXPRES          
79241:  h9gn-A  2.5 10.2  140   579    7   MOLECULE: PECTINESTERASE;                                            
79242:  m4kc-A  2.5 15.2   74   142    4   MOLECULE: SI:RP71-77L1.2;                                            
79243:  zvm9-A  2.5 22.2   81   171    6   MOLECULE: UNCHARACTERIZED PROTEIN;                                   
79244:  a0pf-A  2.5 13.5   86   187    9   MOLECULE: UNCHARACTERIZED PROTEIN;                                   
79245:  bvh0-A  2.5 15.3  148   820    7   MOLECULE: UNCHARACTERIZED PROTEIN;                                   
79246:  sm2k-A  2.5  8.8   78   236    4   MOLECULE: PUTATIVE UNCHARACTERIZED PROTEIN YLBH;                     
79247:  rh5z-A  2.5 38.4  105   508    2   MOLECULE: NECTIN-4;                                                  
79248:  u0pd-A  2.5  6.4  154   464    6   MOLECULE: TRANSMEMBRANE AMINO ACID TRANSPORTER FAMILY PROTE          
79249:  xew2-A  2.5 10.5   81   253    2   MOLECULE: ELONGATION OF VERY LONG CHAIN FATTY ACIDS PROTEIN          
79250:  o9hx-A  2.5 31.6  118   729    7   MOLECULE: GH23983P;                                                  
79251:  a6vr-A  2.5  4.1   63   315   11   MOLECULE: ANNEXIN;                                                   
79252:  yc5y-A  2.5  3.8   52   106   12   MOLECULE: UNCHARACTERIZED PROTEIN;                                   
79253:  h5vu-A  2.5  3.6   64    87    5   MOLECULE: F28J7.6 PROTEIN;                                           
79254:  s8dx-A  2.5  6.2  124   409   10   MOLECULE: UNCHARACTERIZED PROTEIN RV2265;                            
79255:  ers1-A  2.5 23.7  128  1310    8   MOLECULE: RHO-TYPE GUANINE NUCLEOTIDE EXCHANGE FACTOR, ISOF          
79256:  ym4e-A  2.5  8.2  108   230    7   MOLECULE: UNCHARACTERIZED PROTEIN;                                   
79257:  dsz0-A  2.5 21.7  123   480    6   MOLECULE: SYNAPTOTAGMIN VIB;                                         
79258:  ojd2-A  2.5  9.0   87   134   14   MOLECULE: OS05G0299300 PROTEIN;                                      
79259:  x6hv-A  2.5  3.7   54   106    6   MOLECULE: CYSTM DOMAIN-CONTAINING PROTEIN;                           
79260:  p8iu-A  2.5 13.2   87   710   13   MOLECULE: PENTATRICOPEPTIDE REPEAT PROTEIN PPR868-14;                
79261:  umj2-A  2.5 33.8  113   723    6   MOLECULE: HYPOTHETICAL_PROTEIN_-_CONSERVED;                          
79262:  y5qf-A  2.5 16.7  158   799    3   MOLECULE: PHOSPHATE TRANSPORTER PHO1-1;                              
79263:  w3qp-A  2.5  7.6   64   125    3   MOLECULE: UNCHARACTERIZED PROTEIN;                                   
79264:  ro0j-A  2.5 48.5  125   424    3   MOLECULE: HYPOTHETICAL_PROTEIN_-_CONSERVED;                          
79265:  t4dh-A  2.5  6.4   64   727    9   MOLECULE: UNCHARACTERIZED PROTEIN;                                   
79266:  j9mr-A  2.5 12.9   63   220    5   MOLECULE: LOB DOMAIN-CONTAINING PROTEIN 31;                          
79267:  qnm7-A  2.5  9.5   50    59    4   MOLECULE: UPF0181 PROTEIN YOAH;                                      
79268:  xri7-A  2.5 27.5  135   435    5   MOLECULE: UNCHARACTERIZED PROTEIN;                                   
79269:  po2z-A  2.5 12.7   67   693   10   MOLECULE: PENTATRICOPEPTIDE REPEAT-CONTAINING PROTEIN CHLOR          
79270:  fio0-A  2.5 32.5  113  1827    4   MOLECULE: UNCHARACTERIZED PROTEIN;                                   
79271:  gt1t-A  2.5 23.3  145  1338    6   MOLECULE: VASCULAR ENDOTHELIAL GROWTH FACTOR RECEPTOR 1;             
79272:  ao6b-A  2.5 37.7  113  1339    6   MOLECULE: RECEPTOR TYROSINE-PROTEIN KINASE ERBB-3;                   
79273:  zj0n-A  2.5 15.8  150   367    6   MOLECULE: C-C CHEMOKINE RECEPTOR TYPE 6;                             
79274:  lzg2-A  2.5  3.8   64   106    5   MOLECULE: UNCHARACTERIZED PROTEIN;                                   
79275:  ow1n-A  2.5 20.7  216   995    6   MOLECULE: UNCHARACTERIZED PROTEIN;                                   
79276:  q3nx-A  2.5 24.1  113   788    6   MOLECULE: OLIGOPEPTIDE TRANSPORTER 7;                                
79277:  mb2g-A  2.5  3.0   67   234   12   MOLECULE: HOMEOBOX PROTEIN NKX-3.1;                                  
79278:  gop9-A  2.5 16.9  122   442   10   MOLECULE: PUTATIVE PYRIMIDINE PERMEASE RUTG;                         
79279:  ahd8-A  2.5 20.0  125   528    4   MOLECULE: TRANSCRIPTIONAL ACTIVATOR PROTEIN UGA3;                    
79280:  wb6k-A  2.5 18.9   87   441    7   MOLECULE: N-ACETYLPHOSPHATIDYLETHANOLAMINE-HYDROLYZING PHOS          
79281:  wl9i-A  2.5 18.2   67   399   15   MOLECULE: TRANSCRIPTION FACTOR UNE10;                                
79282:  tfj7-A  2.5 18.2  104   302    5   MOLECULE: UNCHARACTERIZED PROTEIN;                                   
79283:  rzx1-A  2.5  8.9   76   109    7   MOLECULE: OS03G0193700 PROTEIN;                                      
79284:  tj3c-A  2.5  7.0   86   527    3   MOLECULE: ALPHA/BETA-HYDROLASES SUPERFAMILY PROTEIN;                 
79285:  ol7c-A  2.5 14.7  140   411    7   MOLECULE: NIPA-LIKE DOMAIN-CONTAINING 4;                             
79286:  bhu9-A  2.5  5.4   69   591   14   MOLECULE: GENERAL TRANSCRIPTION AND DNA REPAIR FACTOR IIH S          
79287:  qgo4-A  2.5  6.6  120   330    9   MOLECULE: OLFACTORY RECEPTOR 1N2;                                    
79288:  gj3l-A  2.5  5.4   59   169    7   MOLECULE: UNCHARACTERIZED PROTEIN;                                   
79289:  m0tu-A  2.5 28.8  182  1376    7   MOLECULE: WD_REPEAT-CONTAINING_PROTEIN_19;                           
79290:  pcg8-A  2.5 35.5  128  1024    8   MOLECULE: C2 CALCIUM/LIPID-BINDING PLANT PHOSPHORIBOSYLTRAN          
79291:  oc9m-A  2.5 15.5   96  1957    8   MOLECULE: UNCHARACTERIZED PROTEIN, ISOFORM B;                        
79292:  u6ta-A  2.5 11.0   60   144    2   MOLECULE: HTH MARR-TYPE DOMAIN-CONTAINING PROTEIN;                   
79293:  is0g-A  2.5 17.2   76   342    8   MOLECULE: ANNEXIN;                                                   
79294:  wva3-A  2.5 13.2   75   749    8   MOLECULE: PROTEIN LIN-54 HOMOLOG;                                    
79295:  lvs6-A  2.5 10.5  128   721    9   MOLECULE: UBIQUITIN CARBOXYL-TERMINAL HYDROLASE;                     
79296:  nlg2-A  2.5 18.3   53   894   11   MOLECULE: TYROSINE-PROTEIN KINASE;                                   
79297:  uz6e-A  2.5  6.0  132   311    5   MOLECULE: OLFACTORY RECEPTOR;                                        
79298:  y3ty-A  2.5 13.4  143   370    4   MOLECULE: TRANSMEMBRANE 6 SUPERFAMILY MEMBER 1;                      
79299:  ns7x-A  2.5 10.6   87   212    7   MOLECULE: UNCHARACTERIZED PROTEIN;                                   
79300:  lt2r-A  2.5 14.2   68   359   12   MOLECULE: J DOMAIN-CONTAINING PROTEIN;                               
79301:  hvl8-A  2.5  4.4   71   100   10   MOLECULE: UNCHARACTERIZED PROTEIN YIR020C;                           
79302:  de5u-A  2.5 20.4  113   525   12   MOLECULE: SERINE/THREONINE-PROTEIN PHOSPHATASE 2B CATALYTIC          
79303:  wg4j-A  2.5  9.7   64    95    3   MOLECULE: OS02G0438700 PROTEIN;                                      
79304:  nb9l-A  2.5 27.3  123   448    5   MOLECULE: ZINC FINGER PUTATIVE TRANSCRIPTION FACTOR FAMILY;          
79305:  nny1-A  2.5 13.0   85   288    9   MOLECULE: OS07G0537300 PROTEIN;                                      
79306:  b2gc-A  2.5  6.9  126   570    5   MOLECULE: COILED-COIL DOMAIN-CONTAINING PROTEIN 93;                  
79307:  kd9o-A  2.5 23.7  120   312   11   MOLECULE: KINETOCHORE PROTEIN SPC25;                                 
79308:  ai8c-A  2.5 27.5  191  1280    4   MOLECULE: ATP-DEPENDENT DNA HELICASE;                                
79309:  mn8r-A  2.5 33.7  193   611    5   MOLECULE: EUKARYOTIC TRANSLATION INITIATION FACTOR 3 SUBUNI          
79310:  p3ac-A  2.5  5.5   72    87   10   MOLECULE: SI:DKEY-88P24.11;                                          
79311:  evo6-A  2.5 17.2  117   518    7   MOLECULE: PROBABLE CYCLIC DI-GMP PHOSPHODIESTERASE PDEN;             
79312:  g8vn-A  2.5 20.3   99   726    6   MOLECULE: TETRATRICOPEPTIDE REPEAT (TPR)-LIKE SUPERFAMILY P          
79313:  j6pv-A  2.5 27.7  217  2410    6   MOLECULE: HYPOTHETICAL_PROTEIN_-_CONSERVED;                          
79314:  pkl3-A  2.5  6.2  123   352    7   MOLECULE: G_PROTEIN_RECEP_F1_2 DOMAIN-CONTAINING PROTEIN;            
79315:  fxk8-A  2.5 17.1   84   483    5   MOLECULE: PROTEIN KINASE SUPERFAMILY PROTEIN;                        
79316:  es5m-A  2.5 28.8   85   991    9   MOLECULE: CHORISMATE SYNTHASE;                                       
79317:  xe8i-A  2.5 10.0  111   390    5   MOLECULE: OS09G0467300 PROTEIN;                                      
79318:  hch2-A  2.5  4.2  140   592    1   MOLECULE: MAJOR FACILITATOR SUPERFAMILY PROTEIN;                     
79319:  a1ok-A  2.5  8.7  116   405    7   MOLECULE: UNCHARACTERIZED PROTEIN;                                   
79320:  lc9m-A  2.5  4.4   82   154    5   MOLECULE: V-TYPE PROTON ATPASE PROTEOLIPID SUBUNIT;                  
79321:  v4fz-A  2.5 13.1   77   157    8   MOLECULE: CBFD_NFYB_HMF DOMAIN-CONTAINING PROTEIN;                   
79322:  jy6v-A  2.5  6.7  107   951   10   MOLECULE: WD40 REPEAT DOMAIN 95;                                     
79323:  bj6c-A  2.5 11.6  104   569    9   MOLECULE: ASPARTOKINASE 1, CHLOROPLASTIC;                            
79324:  rs2r-A  2.5 16.1  118   513    5   MOLECULE: LD21269P;                                                  
79325:  kl9g-A  2.5 14.7   84   252    8   MOLECULE: AT3G11690;                                                 
79326:  s6lq-A  2.5  6.5  139   321    4   MOLECULE: OLFACTORY RECEPTOR 688;                                    
79327:  v7mp-A  2.5 19.0   73   942    8   MOLECULE: CILIA- AND FLAGELLA-ASSOCIATED PROTEIN 69;                 
79328:  uhs3-A  2.5 24.6  169  1888    4   MOLECULE: PROTEIN MMS22;                                             
79329:  fav5-A  2.5  9.8  109   316    6   MOLECULE: RING/FYVE/PHD ZINC FINGER SUPERFAMILY PROTEIN;             
79330:  fa2y-A  2.5  9.8  141   834   11   MOLECULE: ATP-DEPENDENT DNA HELICASE FML1;                           
79331:  jhl9-A  2.5 20.6   82   532   10   MOLECULE: PROTEIN ARGININE N-METHYLTRANSFERASE 3;                    
79332:  e2jv-A  2.5 17.6   84   300    1   MOLECULE: CARCINOEMBRYONIC ANTIGEN-RELATED CELL ADHESION MO          
79333:  a3ug-A  2.5 26.6   73   409    7   MOLECULE: UNCHARACTERIZED PROTEIN;                                   
79334:  ykp6-A  2.5 20.9   82   339    6   MOLECULE: REPLICATION FACTOR C SUBUNIT 4;                            
79335:  qhi5-A  2.5  9.8   66    91    5   MOLECULE: OS03G0733500 PROTEIN;                                      
79336:  erm0-A  2.5 18.6   89   322    7   MOLECULE: COP9 SIGNALOSOME COMPLEX SUBUNIT 6;                        
79337:  a9qe-A  2.5 21.7  139   325    9   MOLECULE: UNCHARACTERIZED PROTEIN;                                   
79338:  nu9v-A  2.5  5.0   99   307    5   MOLECULE: DUF4413 DOMAIN-CONTAINING PROTEIN;                         
79339:  kmt8-A  2.5 11.0   97   496    9   MOLECULE: SIGNAL RECOGNITION PARTICLE 54 KDA PROTEIN;                
79340:  t8bw-A  2.5  3.5   59    78    5   MOLECULE: OS03G0190500 PROTEIN;                                      
79341:  sl2m-A  2.5  5.0  104   419    8   MOLECULE: PTS SYSTEM COMPONENT;                                      
79342:  q7vw-A  2.5 21.0   95   343    7   MOLECULE: PROBABLE DOLICHYL-DIPHOSPHOOLIGOSACCHARIDE--PROTE          
79343:  a8fv-A  2.5  9.4   82   225    5   MOLECULE: PRT_C DOMAIN-CONTAINING PROTEIN;                           
79344:  lg6p-A  2.5 19.9  145   359    5   MOLECULE: HSP70-BINDING PROTEIN 1;                                   
79345:  rch1-A  2.5  8.2   87   294    3   MOLECULE: UNCHARACTERIZED PROTEIN;                                   
79346:  tsu2-A  2.5 34.4  134  1979    4   MOLECULE: UNCHARACTERIZED PROTEIN;                                   
79347:  siw8-A  2.5 24.7  124   663    7   MOLECULE: LEUKOCYTE IMMUNOGLOBULIN-LIKE RECEPTOR, SUBFAMILY          
79348:  jvo6-A  2.5  6.1   64   105    6   MOLECULE: OS02G0543000 PROTEIN;                                      
79349:  p1af-A  2.5  3.2   57   146    5   MOLECULE: RIKEN CDNA 4930556J24 GENE;                                
79350:  rw0g-A  2.5 14.1   66   114    9   MOLECULE: GEO04221P1;                                                
79351:  ga6r-A  2.5  5.2   77   198    8   MOLECULE: UNCHARACTERIZED PROTEIN;                                   
79352:  gnb2-A  2.5 27.0  105   543    6   MOLECULE: UNCHARACTERIZED PROTEIN;                                   
79353:  ki7f-A  2.5 12.8   86   251    7   MOLECULE: UNCHARACTERIZED PROTEIN F19C6.5;                           
79354:  e0tx-A  2.5 40.5  109   600    9   MOLECULE: PRE-MRNA-SPLICING FACTOR PRP46, PUTATIVE;                  
79355:  zwb7-A  2.5 18.2  103   949    5   MOLECULE: OS10G0464800 PROTEIN;                                      
79356:  bk7c-A  2.5 14.7  106   581    7   MOLECULE: AT09729P;                                                  
79357:  trz0-A  2.5 26.3  135   958    5   MOLECULE: PEPTIDYLPROLYL ISOMERASE;                                  
79358:  z3yq-A  2.5 19.3   96   580    6   MOLECULE: UNCHARACTERIZED PROTEIN;                                   
79359:  a8uf-A  2.5 10.9  106   160   12   MOLECULE: FORMIN-LIKE PROTEIN;                                       
79360:  ll0q-A  2.5  3.9   92   206    3   MOLECULE: RCG52991, ISOFORM CRA_F;                                   
79361:  zr7r-A  2.5  6.1  116   312    5   MOLECULE: OLFACTORY RECEPTOR;                                        
79362:  i1nh-A  2.5  4.1   92   282    7   MOLECULE: SEC20 FAMILY PROTEIN;                                      
79363:  kli2-A  2.5 13.4   70   279    3   MOLECULE: LOW PROTEIN: CYTOCHROME C BIOGENESIS CCMF-LIKE PR          
79364:  ju3u-A  2.5 20.5  151  1965    9   MOLECULE: DNA-DIRECTED RNA POLYMERASE SUBUNIT;                       
79365:  pkn4-A  2.5  4.2   98   166   11   MOLECULE: OLFACTORY RECEPTOR CLASS A-RELATED 5;                      
79366:  yf8f-A  2.5  7.4   57    88   14   MOLECULE: FXYD DOMAIN-CONTAINING ION TRANSPORT REGULATOR 3;          
79367:  e9hr-A  2.5 13.2   63   199    5   MOLECULE: OS10G0135250 PROTEIN;                                      
79368:  kbz3-A  2.5 11.6  163   372    4   MOLECULE: PEROXISOMAL BIOGENESIS FACTOR 3;                           
79369:  uc8u-A  2.5 18.7   79   171   11   MOLECULE: OS02G0774400 PROTEIN;                                      
79370:  gh5k-A  2.5 23.4  111   389    8   MOLECULE: AGAMOUS-LIKE MADS-BOX PROTEIN AGL65;                       
79371:  bq0i-A  2.5 20.7  116   526    6   MOLECULE: UNCHARACTERIZED PROTEIN;                                   
79372:  i2vf-A  2.5  5.9   88   204    6   MOLECULE: UNCHARACTERIZED PROTEIN;                                   
79373:  ni7b-A  2.5 14.7  138   372    5   MOLECULE: OS01G0704200 PROTEIN;                                      
79374:  cs7h-A  2.5 23.6   96   326    6   MOLECULE: PROBABLE MAGNESIUM TRANSPORTER NIPA7;                      
79375:  d3aj-A  2.5 11.6  161   258    8   MOLECULE: UNCHARACTERIZED PROTEIN;                                   
79376:  z5ju-A  2.5  9.4  148  1697   14   MOLECULE: RPTOR-INDEPENDENT COMPANION OF MTOR, COMPLEX 2;            
79377:  xi8d-A  2.5 16.6  102   255   11   MOLECULE: UNCHARACTERIZED PROTEIN RV1995;                            
79378:  ost5-A  2.5 14.8   84   158    1   MOLECULE: UNCHARACTERIZED PROTEIN;                                   
79379:  nc8j-A  2.5  2.7   57    67    5   MOLECULE: OS12G0159500 PROTEIN;                                      
79380:  diy7-A  2.5  8.9   61   527    7   MOLECULE: F-BOX-LIKE/WD REPEAT-CONTAINING PROTEIN TBL1X;             
79381:  juk5-A  2.5 25.6  117  1037    7   MOLECULE: UNCHARACTERIZED PROTEIN, ISOFORM E;                        
79382:  g1zu-A  2.5 24.6   74   378    5   MOLECULE: UNCHARACTERIZED PROTEIN;                                   
79383:  txz5-A  2.5  5.4  152   359    7   MOLECULE: K-STIMULATED PYROPHOSPHATE-ENERGIZED SODIUM PUMP           
79384:  ky8t-A  2.5 14.2  130   381    9   MOLECULE: GUANINE NUCLEOTIDE-BINDING PROTEIN G(OLF) SUBUNIT          
79385:  b2wb-A  2.5 24.2   74   686    7   MOLECULE: MESOTHELIN-LIKE;                                           
79386:  ylp4-A  2.5  7.2   98   434    8   MOLECULE: EUKARYOTIC PEPTIDE CHAIN RELEASE FACTOR SUBUNIT 1          
79387:  yxl0-A  2.5 18.5   82   442    2   MOLECULE: UNCHARACTERIZED PROTEIN, ISOFORM B;                        
79388:  f1tg-A  2.5 11.4  160   478    4   MOLECULE: SUGAR TRANSPORTER ERD6-LIKE 18;                            
79389:  itj3-A  2.5 21.5   73   465    7   MOLECULE: DUF4283 DOMAIN-CONTAINING PROTEIN;                         
79390:  w2im-A  2.5  8.6  103   430   10   MOLECULE: ENTH DOMAIN-CONTAINING PROTEIN;                            
79391:  z5ag-A  2.5 38.0   96   875    6   MOLECULE: PROBABLE UBIQUITIN CARBOXYL-TERMINAL HYDROLASE 7;          
79392:  viu1-A  2.5 17.4   82   357    6   MOLECULE: OS08G0459400 PROTEIN;                                      
79393:  ov6k-A  2.5 11.4  140   494    8   MOLECULE: PROTEIN DETOXIFICATION;                                    
79394:  fx1h-A  2.5  6.0  129   315    6   MOLECULE: OLFACTORY RECEPTOR;                                        
79395:  bpz1-A  2.5 18.0  104   424    8   MOLECULE: ATP-SENSITIVE INWARD RECTIFIER POTASSIUM CHANNEL           
79396:  zp3r-A  2.5  7.3   64   155    8   MOLECULE: PROTEIN FAM162A;                                           
79397:  k7ny-A  2.5 17.6  118   352   10   MOLECULE: UNCHARACTERIZED PROTEIN;                                   
79398:  ng4s-A  2.5 17.8  129   846    4   MOLECULE: P-LOOP CONTAINING NUCLEOSIDE TRIPHOSPHATE HYDROLA          
79399:  b5yt-A  2.5 20.8   81   646    7   MOLECULE: UNCHARACTERIZED PROTEIN;                                   
79400:  pcy7-A  2.5 21.2   90   309    3   MOLECULE: RING FINGER PROTEIN MUG145;                                
79401:  u0eu-A  2.5 12.7  193   501    4   MOLECULE: SERINE/THREONINE PROTEIN PHOSPHATASE 2A REGULATOR          
79402:  ae2n-A  2.5  7.0  139   330    6   MOLECULE: OLFACTORY RECEPTOR 498;                                    
79403:  crg0-A  2.5 52.0  125   977    6   MOLECULE: KINESIN-LIKE PROTEIN KIN-14D;                              
79404:  w2at-A  2.5 24.8  123   774   11   MOLECULE: AP COMPLEX SUBUNIT BETA;                                   
79405:  mkm4-A  2.5  6.5   85   255    4   MOLECULE: UNCHARACTERIZED PROTEIN;                                   
79406:  acb8-A  2.5 12.2  108   623   11   MOLECULE: IMMUNITY-RELATED GTPASE FAMILY Q PROTEIN;                  
79407:  c4rd-A  2.5 12.4   65   231    3   MOLECULE: LEUCINE-RICH REPEAT RECEPTOR KINASE-LIKE PROTEIN;          
79408:  nw4y-A  2.5 39.8  158   356    4   MOLECULE: PREDICTED GENE 11756;                                      
79409:  v2ym-A  2.5 15.9  106   237   11   MOLECULE: FERRITIN, MITOCHONDRIAL;                                   
79410:  h0wn-A  2.5  6.6  128   317    6   MOLECULE: OLFACTORY RECEPTOR;                                        
79411:  bs7a-A  2.5  8.8   86   274    3   MOLECULE: PROBABLE SUGAR-TRANSPORT INTEGRAL MEMBRANE PROTEI          
79412:  wr3t-A  2.5  5.1  117   677    4   MOLECULE: UPF0652 PROTEIN;                                           
79413:  ejr2-A  2.5 15.6  129   530    6   MOLECULE: CATION TRANSPORTER HKT1;                                   
79414:  p1oj-A  2.5 27.4  152   325    7   MOLECULE: GENERAL TRANSCRIPTION FACTOR 2-RELATED ZINC FINGE          
79415:  o0qq-A  2.5  6.1   92   212    5   MOLECULE: UNCHARACTERIZED PROTEIN;                                   
79416:  f7ty-A  2.5 33.2  110   239    4   MOLECULE: UNCHARACTERIZED PROTEIN;                                   
79417:  luc3-A  2.5 15.1   86   226    8   MOLECULE: SIGNAL PEPTIDASE COMPLEX SUBUNIT 2;                        
79418:  h4na-A  2.5  9.2  136   482    5   MOLECULE: PLASMA-MEMBRANE CHOLINE TRANSPORTER FAMILY PROTEI          
79419:  a9op-A  2.5 18.3  160   848   10   MOLECULE: CALCIUM-BINDING EF HAND FAMILY PROTEIN, PUTATIVE,          
79420:  swn3-A  2.5  7.8  111  1400    6   MOLECULE: ZINC FINGER HOMEOBOX PROTEIN 3;                            
79421:  o4od-A  2.5 20.6  139   341    4   MOLECULE: VOLTAGE-DEPENDENT CALCIUM CHANNEL GAMMA-7 SUBUNIT          
79422:  zsl0-A  2.5 22.3   79   569    5   MOLECULE: GTD-BINDING DOMAIN-CONTAINING PROTEIN;                     
79423:  g6pf-A  2.5  8.4  103   456    7   MOLECULE: CAAX PRENYL PROTEASE;                                      
79424:  ls9f-A  2.5 10.9  138   532    6   MOLECULE: PENTATRICOPEPTIDE REPEAT-CONTAINING PROTEIN;               
79425:  n5zf-A  2.5 12.3   81   145   10   MOLECULE: UNCHARACTERIZED PROTEIN;                                   
79426:  rpz9-A  2.5  9.3  111   544    6   MOLECULE: ASPARTYL-TRNA SYNTHETASE;                                  
79427:  t4xr-A  2.5 18.1  124   338    3   MOLECULE: LEUCINE_RICH_REPEAT_-__PUTATIVE;                           
79428:  wxv2-A  2.5  8.9   93   387   10   MOLECULE: N-TERMINAL EF-HAND CALCIUM-BINDING PROTEIN 3;              
79429:  hur5-A  2.5  7.7  103   263    1   MOLECULE: DNA REPLICATION COMPLEX GINS PROTEIN SLD5;                 
79430:  s0ht-A  2.5 39.8  111   406    9   MOLECULE: INNER KINETOCHORE SUBUNIT OKP1;                            
79431:  n2dq-A  2.5 38.0  106   402   12   MOLECULE: HYALURONAN AND PROTEOGLYCAN LINK PROTEIN 4;                
79432:  tsn0-A  2.5 13.1  126   454   10   MOLECULE: AA_TRANS DOMAIN-CONTAINING PROTEIN;                        
79433:  wby3-A  2.5 17.8   76   319    7   MOLECULE: HOMEODOMAIN-LIKE SUPERFAMILY PROTEIN;                      
79434:  dqo9-A  2.5 19.6  132   580    9   MOLECULE: FRIZZLED CLASS RECEPTOR 10;                                
79435:  re6f-A  2.5 35.5  155   467    8   MOLECULE: UNCHARACTERIZED PROTEIN;                                   
79436:  zp5n-A  2.5  4.0  104   394    5   MOLECULE: GPI MANNOSYLTRANSFERASE 2;                                 
79437:  zf7p-A  2.5 18.5  114   325    6   MOLECULE: SI:DKEYP-35E5.9;                                           
79438:  e2xt-A  2.5  3.8   75   110    4   MOLECULE: REVERSE TRANSCRIPTASE FAMILY PROTEIN;                      
79439:  zb0l-A  2.5 21.6   69   546    4   MOLECULE: UNCHARACTERIZED PROTEIN;                                   
79440:  qex5-A  2.5  8.7   98   255   11   MOLECULE: FERRITIN-1, CHLOROPLASTIC;                                 
79441:  jh5k-A  2.5  6.8  128   317    7   MOLECULE: OLFACTORY RECEPTOR;                                        
79442:  j0vo-A  2.5  4.9   91   363    8   MOLECULE: OXIDIZED LOW-DENSITY LIPOPROTEIN RECEPTOR 1;               
79443:  nuk3-A  2.5 16.1   98   385    4   MOLECULE: SOLUTE CARRIER FAMILY 30 MEMBER 10;                        
79444:  mf2c-A  2.5 30.7  135  1097    5   MOLECULE: SOLUBLE GUANYLATE CYCLASE 88E;                             
79445:  wdr4-A  2.5 15.7  144   657    6   MOLECULE: ATP-DEPENDENT DNA HELICASE;                                
79446:  skf8-A  2.5  9.6   99   273    3   MOLECULE: UNCHARACTERIZED PROTEIN;                                   
79447:  a4en-A  2.5 17.0  145   506    8   MOLECULE: ZINC FINGER AND SCAN DOMAIN CONTAINING 4, PSEUDOG          
79448:  ej1s-A  2.5 31.9  146   520    7   MOLECULE: 3-KETOACYL-COA SYNTHASE;                                   
79449:  q8bo-A  2.5 15.3  143   473    7   MOLECULE: AA_PERMEASE_C DOMAIN-CONTAINING PROTEIN;                   
79450:  y2vu-A  2.5 15.9   98   250    9   MOLECULE: FERRITIN-1, CHLOROPLASTIC;                                 
79451:  x1ln-A  2.5 16.9  123   320    5   MOLECULE: ELONGATION OF VERY LONG CHAIN FATTY ACIDS PROTEIN          
79452:  mni5-A  2.5 17.1  109   330    4   MOLECULE: CID DOMAIN-CONTAINING PROTEIN;                             
79453:  jh9q-A  2.5 32.1  147   819    7   MOLECULE: DEUBIQUITINASE MYSM1;                                      
79454:  rgv6-A  2.5 30.9  169  1376    7   MOLECULE: YLP MOTIF-CONTAINING PROTEIN 1;                            
79455:  tyo9-A  2.5 14.9  141   584    7   MOLECULE: UNCHARACTERIZED PROTEIN;                                   
79456:  mt3a-A  2.5 25.9  180   475    9   MOLECULE: NADH-UBIQUINONE OXIDOREDUCTASE CHAIN 2;                    
79457:  k3ue-A  2.5  5.5  204  1229    7   MOLECULE: UNCHARACTERIZED PROTEIN;                                   
79458:  l9rf-A  2.5 12.1   96   234    4   MOLECULE: ER MEMBRANE PROTEIN COMPLEX SUBUNIT 3;                     
79459:  ezi5-A  2.5 10.0  131   284    7   MOLECULE: HSP70 NUCLEOTIDE EXCHANGE FACTOR FES1;                     
79460:  bx8m-A  2.5  6.3   73   117    4   MOLECULE: OS07G0110800 PROTEIN;                                      
79461:  qtk0-A  2.5  4.6   56    74    7   MOLECULE: OS01G0353900 PROTEIN;                                      
79462:  iq4x-A  2.5 16.0  109   551    6   MOLECULE: GH10 DOMAIN-CONTAINING PROTEIN;                            
79463:  w0fq-A  2.5  4.5   78   115    4   MOLECULE: ECA1 GAMETOGENESIS FAMILY PROTEIN (DUF784);                
79464:  qtv1-A  2.5 24.7   66   410    2   MOLECULE: UNCHARACTERIZED PROTEIN;                                   
79465:  x8qm-A  2.5 18.7  106   305    6   MOLECULE: S-ADENOSYL-L-METHIONINE-DEPENDENT METHYLTRANSFERA          
79466:  kj8t-A  2.5  8.6   49    77   12   MOLECULE: PROTEIN-SERINE/THREONINE PHOSPHATASE;                      
79467:  qzf1-A  2.5 10.3   90   296    3   MOLECULE: TRANSMEMBRANE PROTEIN 241;                                 
79468:  hp0w-A  2.5  5.1  107   279    3   MOLECULE: SERPENTINE RECEPTOR, CLASS BC (CLASS B-LIKE);              
79469:  fjf8-A  2.5 11.0  135  1041   10   MOLECULE: AP-2 COMPLEX SUBUNIT ALPHA;                                
79470:  qs7p-A  2.5 30.6  154  1275    7   MOLECULE: UNCHARACTERIZED PROTEIN;                                   
79471:  cp2j-A  2.5 30.4  113   246    4   MOLECULE: HYPOTHETICAL_PROTEIN_-_CONSERVED;                          
79472:  b2jt-A  2.5 16.1  108   233    6   MOLECULE: CORRINOID ADENOSYLTRANSFERASE;                             
79473:  saq9-A  2.5  5.7   58   316    7   MOLECULE: 26S PROTEASOME REGULATORY SUBUNIT RPN11;                   
79474:  j7oz-A  2.5  3.5   61   333    8   MOLECULE: PROLINE DEHYDROGENASE;                                     
79475:  ldb0-A  2.5  3.0   52   134   13   MOLECULE: UNCHARACTERIZED PROTEIN;                                   
79476:  dct4-A  2.5  6.3   46    76    7   MOLECULE: OS08G0264400 PROTEIN;                                      
79477:  qg7o-A  2.5  6.2  116   248   10   MOLECULE: UNCHARACTERIZED PROTEIN;                                   
79478:  z3tg-A  2.5  5.1   55   310    4   MOLECULE: UNCHARACTERIZED PROTEIN RV0497;                            
79479:  kbq1-A  2.5 12.3   89   656    8   MOLECULE: CXXC-TYPE ZINC FINGER PROTEIN 1;                           
79480:  pll0-A  2.5 17.0   95   274    6   MOLECULE: UNCHARACTERIZED PROTEIN C16C10.9;                          
79481:  m0zi-A  2.5 25.5  117   237    7   MOLECULE: UNCHARACTERIZED PROTEIN;                                   
79482:  k6nl-A  2.5 23.5   78   866    6   MOLECULE: UNCHARACTERIZED PROTEIN;                                   
79483:  v6jx-A  2.5 14.5   99   559   10   MOLECULE: ASPARTOKINASE 3, CHLOROPLASTIC;                            
79484:  x9jz-A  2.5 16.5  137   821    4   MOLECULE: V-TYPE PROTON ATPASE SUBUNIT A2;                           
79485:  joy4-A  2.5 20.9   93   522    6   MOLECULE: UNCHARACTERIZED PROTEIN;                                   
79486:  tup1-A  2.5 22.6  165   800    7   MOLECULE: CYCLIC NUCLEOTIDE-BINDING DOMAIN-CONTAINING PROTE          
79487:  rm3z-A  2.5 11.2  139   384    8   MOLECULE: UNCHARACTERIZED PROTEIN;                                   
79488:  dpz9-A  2.5 27.9  134   573    4   MOLECULE: SI:CH211-113J14.1;                                         
79489:  lbm3-A  2.5 12.9   87   160    6   MOLECULE: UNCHARACTERIZED PROTEIN;                                   
79490:  d6dp-A  2.5 15.0  123   400    7   MOLECULE: UNCHARACTERIZED PROTEIN;                                   
79491:  ej3r-A  2.5 24.3  160  1457    7   MOLECULE: NFAT NUCLEAR FACTOR, ISOFORM B;                            
79492:  fub7-A  2.5  3.5   63    83    3   MOLECULE: OS06G0136500 PROTEIN;                                      
79493:  b9na-A  2.5 40.5  142  1068    8   MOLECULE: UNCHARACTERIZED PROTEIN;                                   
79494:  r9kn-A  2.5 18.1  110   779    9   MOLECULE: PROTEIN WEAK CHLOROPLAST MOVEMENT UNDER BLUE LIGH          
79495:  nk9u-A  2.5 12.1  102   318    6   MOLECULE: OLFACTORY RECEPTOR 1090;                                   
79496:  lcb3-A  2.5 42.2  101   530    3   MOLECULE: NMDA RECEPTOR SYNAPTONUCLEAR SIGNALING AND NEURON          
79497:  cro8-A  2.5 12.5  148  1227    3   MOLECULE: TIR DOMAIN-CONTAINING PROTEIN;                             
79498:  k1tm-A  2.5  8.7  145   699    6   MOLECULE: OS05G0120200 PROTEIN;                                      
79499:  f9yk-A  2.5  5.4  106   444    5   MOLECULE: ACYL-COA 6-DESATURASE;                                     
79500:  gxh0-A  2.5 17.5   78   115    9   MOLECULE: OS10G0486916 PROTEIN;                                      
79501:  pd4o-A  2.5 22.3   58   387    7   MOLECULE: SHARPIN;                                                   
79502:  obj7-A  2.5 24.3  164   672    8   MOLECULE: UNCHARACTERIZED PROTEIN;                                   
79503:  zbk5-A  2.5  9.2  137  1997    6   MOLECULE: PROTEIN MOR1;                                              
79504:  kp3a-A  2.5 16.8  132   306    7   MOLECULE: BIFUNCTIONAL DIACYLGLYCEROL DIPHOSPHATE                    
79505:  qi3k-A  2.5 10.6  108   667    8   MOLECULE: UNCHARACTERIZED PROTEIN;                                   
79506:  a7kr-A  2.5  6.1   86   139    6   MOLECULE: HYPOTHETICAL_PROTEIN_-_CONSERVED;                          
79507:  tan5-A  2.5 26.4   97   968    5   MOLECULE: UNCHARACTERIZED PROTEIN DDB_G0289917;                      
79508:  pf1o-A  2.5 21.7  161   471    8   MOLECULE: REPLICATIVE DNA HELICASE;                                  
79509:  sda9-A  2.5  8.7   75   128    8   MOLECULE: UNCHARACTERIZED PROTEIN;                                   
79510:  o7oa-A  2.5 22.6   91  1113    9   MOLECULE: PERIOD CIRCADIAN PROTEIN HOMOLOG 3;                        
79511:  usr6-A  2.5 23.6   88   585    6   MOLECULE: CLATHRIN HEAVY CHAIN LINKER DOMAIN-CONTAINING PRO          
79512:  mf0w-A  2.5  7.3  113   504    7   MOLECULE: PROTEIN DETOXIFICATION;                                    
79513:  gv8x-A  2.5 19.4  147   362    6   MOLECULE: RING-TYPE E3 UBIQUITIN TRANSFERASE;                        
79514:  sa2y-A  2.5 16.5  107   386   11   MOLECULE: APH DOMAIN-CONTAINING PROTEIN;                             
79515:  z7qm-A  2.5 17.3   89   206    2   MOLECULE: MAX DIMERIZATION PROTEIN 3;                                
79516:  ql0d-A  2.5 23.1   98   319    6   MOLECULE: NAP1-BINDING PROTEIN;                                      
79517:  x7jo-A  2.5 15.5  148   399    8   MOLECULE: ALL TRANS-POLYPRENYL-DIPHOSPHATE SYNTHASE PDSS2;           
79518:  nb8g-A  2.5  6.5   72   426   10   MOLECULE: GLYCOSYLTRANSFERASE;                                       
79519:  x9af-A  2.5 18.3   64   119    3   MOLECULE: OS11G0298866 PROTEIN;                                      
79520:  gmt8-A  2.5  4.6  114   374    5   MOLECULE: ELONGATION OF FATTY ACIDS PROTEIN;                         
79521:  ky5w-A  2.5 26.4  146   541    7   MOLECULE: KAURENE SYNTHASE2;                                         
79522:  d8cr-A  2.5 14.4   74   186    7   MOLECULE: INTERFERON ALPHA-4;                                        
79523:  pdf2-A  2.5 21.0  110   189    4   MOLECULE: MEDIATOR COMPLEX SUBUNIT 30;                               
79524:  n1vu-A  2.5 18.2   88   535    8   MOLECULE: METHYLMALONATE-SEMIALDEHYDE DEHYDROGENASE [ACYLAT          
79525:  zcc2-A  2.5 14.9   84   283    5   MOLECULE: LON N-TERMINAL DOMAIN-CONTAINING PROTEIN;                  
79526:  x2dk-A  2.5  5.1   65    84    3   MOLECULE: OS11G0204600 PROTEIN;                                      
79527:  rpm3-A  2.5 23.2  104  1604    6   MOLECULE: SNF2-RELATED DOMAIN-CONTAINING PROTEIN;                    
79528:  ett4-A  2.5  6.0  145   657    3   MOLECULE: DUR4P;                                                     
79529:  ikf8-A  2.5 20.1  108   750    7   MOLECULE: COILED-COIL DOMAIN-CONTAINING PROTEIN 142;                 
79530:  b1tl-A  2.5 29.1  205  1145    5   MOLECULE: MEDIATOR OF RNA POLYMERASE II TRANSCRIPTION SUBUN          
79531:  w9ch-A  2.5  4.7   62    90    6   MOLECULE: AT4G10270;                                                 
79532:  upm1-A  2.5 19.5  102   403    5   MOLECULE: OS05G0375850 PROTEIN;                                      
79533:  j8ov-A  2.5  8.3   63   137   10   MOLECULE: ATP SYNTHASE EPSILON CHAIN, CHLOROPLASTIC;                 
79534:  i1ae-A  2.5 26.8  151   399    8   MOLECULE: BOMBESIN RECEPTOR SUBTYPE-3;                               
79535:  joe8-A  2.5 13.2  145   434   12   MOLECULE: PHOSPHATIDYLINOSITOL GLYCAN ANCHOR BIOSYNTHESIS C          
79536:  qb9t-A  2.5 14.2  119   336    8   MOLECULE: CMP-SIALIC ACID TRANSPORTER;                               
79537:  n5xp-A  2.5  7.4  103   449    6   MOLECULE: DELTA(8)-FATTY-ACID DESATURASE 1;                          
79538:  xwc4-A  2.5  8.2   57    84    4   MOLECULE: MITOCHONDRIAL IMPORT INNER MEMBRANE TRANSLOCASE S          
79539:  y2cm-A  2.5 46.9  109   430    5   MOLECULE: DEHYDROGENASE/REDUCTASE (SDR FAMILY) MEMBER 13B.1          
79540:  ex5t-A  2.5  7.4   82   123    7   MOLECULE: PUTATIVE ANION TRANSPORTER 3 CHLOROPLASTIC;                
79541:  nfi6-A  2.5  5.4   62   565   10   MOLECULE: TBCC DOMAIN-CONTAINING PROTEIN 1;                          
79542:  gpu5-A  2.5 26.6  138   656    9   MOLECULE: PHOSPHATIDYLINOSITOL 4,5-BISPHOSPHATE-BINDING PRO          
79543:  f3rd-A  2.5 15.8  116   329   13   MOLECULE: RHOMBOID-LIKE PROTEIN;                                     
79544:  g2ml-A  2.5  3.6   61   112    2   MOLECULE: UNCHARACTERIZED PROTEIN;                                   
79545:  git0-A  2.5  9.0   66    98    5   MOLECULE: UNCHARACTERIZED PROTEIN;                                   
79546:  uu3o-A  2.5 16.1  105  1011   11   MOLECULE: UNCHARACTERIZED PROTEIN;                                   
79547:  e0rw-A  2.5 12.4  101   934    9   MOLECULE: RAB-GAP TBC DOMAIN-CONTAINING PROTEIN;                     
79548:  k8zx-A  2.5 14.7  121   863   11   MOLECULE: OS04G0566100 PROTEIN;                                      
79549:  raw7-A  2.5 21.3   90  1300    7   MOLECULE: SAL-LIKE PROTEIN 3;                                        
79550:  cq5s-A  2.5  5.9  130   310    5   MOLECULE: OLFACTORY RECEPTOR;                                        
79551:  fvo6-A  2.5  5.7  126   310    5   MOLECULE: OLFACTORY RECEPTOR;                                        
79552:  qi0t-A  2.5  6.7  136   455    7   MOLECULE: G_PROTEIN_RECEP_F1_2 DOMAIN-CONTAINING PROTEIN;            
79553:  os3g-A  2.5 15.0  112   750    9   MOLECULE: ABC TRANSPORTER DOMAIN-CONTAINING PROTEIN;                 
79554:  al7o-A  2.5 22.4  112  1069    4   MOLECULE: EXOCYST COMPLEX COMPONENT SEC8;                            
79555:  dm1b-A  2.5 20.2   79   220   13   MOLECULE: REVERSE TRANSCRIPTASE DOMAIN-CONTAINING PROTEIN;           
79556:  yea4-A  2.5 18.3   92   362    8   MOLECULE: NUCLEOSOME ASSEMBLY PROTEIN, PUTATIVE;                     
79557:  r2xl-A  2.5 20.6  142   576   10   MOLECULE: UNCHARACTERIZED PROTEIN;                                   
79558:  gy7x-A  2.5 18.1  212   968    9   MOLECULE: CATENIN DELTA-1;                                           
79559:  bw0d-A  2.5  9.9   93   274    6   MOLECULE: UNCHARACTERIZED PROTEIN C1739.04C;                         
79560:  lt9z-A  2.5 22.3  160   698    8   MOLECULE: UNCHARACTERIZED PROTEIN;                                   
79561:  sig9-A  2.5 27.6  113   529    8   MOLECULE: UNCHARACTERIZED PROTEIN RV2577;                            
79562:  obv7-A  2.5 15.8   90   177    9   MOLECULE: F14O23.11 PROTEIN;                                         
79563:  ue7d-A  2.5  3.9   71   192   11   MOLECULE: HISTONE DEACETYLASE HDT1;                                  
79564:  wj1g-A  2.5 24.2   87   354    5   MOLECULE: HYALURONAN AND PROTEOGLYCAN LINK PROTEIN 1;                
79565:  o0ey-A  2.5  3.3   59   591   12   MOLECULE: UNCHARACTERIZED PROTEIN;                                   
79566:  xnx4-A  2.5 14.4   78   594    6   MOLECULE: GUANINE NUCLEOTIDE-BINDING PROTEIN-LIKE NSN1;              
79567:  rno1-A  2.5 12.7   49   174    2   MOLECULE: UNCHARACTERIZED PROTEIN;                                   
79568:  ilj4-A  2.5 17.0  112   671   11   MOLECULE: NUCLEOPORIN NDC1;                                          
79569:  o9rc-A  2.5 21.5  141  1538    6   MOLECULE: GLYCOSYL_TRANSFERASE_-_PUTATIVE;                           
79570:  rd9x-A  2.5  6.3  120   317    8   MOLECULE: OLFACTORY RECEPTOR;                                        
79571:  fn9i-A  2.5 18.8  110  1445   12   MOLECULE: TENSIN-3;                                                  
79572:  bh8a-A  2.5  9.6   99   262    9   MOLECULE: 14-3-3 PROTEIN EPSILON;                                    
79573:  qi1d-A  2.5  8.8   77   761    4   MOLECULE: UNCHARACTERIZED PROTEIN;                                   
79574:  evm6-A  2.5 26.5   95   580    9   MOLECULE: UNCHARACTERIZED PROTEIN;                                   
79575:  an6i-A  2.5 16.5  121   548   12   MOLECULE: PESCADILLO HOMOLOG;                                        
79576:  pq9m-A  2.5 20.5  136   806    7   MOLECULE: U4/U6.U5 TRI-SNRNP-ASSOCIATED PROTEIN 1;                   
79577:  zcg8-A  2.5 15.1  127  1151    5   MOLECULE: UNCHARACTERIZED PROTEIN;                                   
79578:  gl8l-A  2.5  8.1   85   281    9   MOLECULE: PUTRESCINE TRANSPORT SYSTEM PERMEASE PROTEIN POTI          
79579:  zk2r-A  2.5 17.9  149   690    9   MOLECULE: RHO GUANINE NUCLEOTIDE EXCHANGE FACTOR 4;                  
79580:  jm0e-A  2.5 38.7  154   680    6   MOLECULE: SH3 DOMAIN-BINDING PROTEIN 1;                              
79581:  hk3t-A  2.5  3.6   65   189   12   MOLECULE: AT2G03740;                                                 
79582:  yly3-A  2.5 13.3  158   931    4   MOLECULE: CATENIN (CADHERIN-ASSOCIATED PROTEIN), DELTA 1;            
79583:  j6xm-A  2.5 27.4  129  1225    6   MOLECULE: PUTATIVE CELLULOSE SYNTHASE-LIKE FAMILY PROTEIN;           
79584:  msj6-A  2.5 28.4   91   232    9   MOLECULE: MEMBRANE SPANNING 4-DOMAINS A10;                           
79585:  hr2b-A  2.5  9.4   88   436    7   MOLECULE: UNCHARACTERIZED PROTEIN;                                   
79586:  hp7f-A  2.5 13.3   73   108    7   MOLECULE: UNCHARACTERIZED PROTEIN;                                   
79587:  ldr2-A  2.5 13.0  103   215    7   MOLECULE: MEMBRANE PROTEIN;                                          
79588:  y1xq-A  2.5  6.6   68   145    4   MOLECULE: OS06G0607200 PROTEIN;                                      
79589:  gri7-A  2.5 26.2  168   648    5   MOLECULE: ZINC FINGER PROTEIN 799;                                   
79590:  pg6h-A  2.5 35.9  219   735    7   MOLECULE: OSJNBB0045P24.5-LIKE PROTEIN;                              
79591:  gch7-A  2.5  4.8   77   437   10   MOLECULE: PROBABLE UDP-SUGAR TRANSPORTER PROTEIN SLC35A5;            
79592:  isr5-A  2.5 26.8  142   326    7   MOLECULE: UBIQUINONE BIOSYNTHESIS PROTEIN COQ9, MITOCHONDRI          
79593:  i8pd-A  2.5 24.3   87   161    6   MOLECULE: TYPE-1 ANGIOTENSIN II RECEPTOR-ASSOCIATED PROTEIN          
79594:  h7zt-A  2.5  4.0   70   304    7   MOLECULE: TETRASPANIN;                                               
79595:  aij6-A  2.5  5.3  118   422    8   MOLECULE: ZINC-REGULATED TRANSPORTER 2;                              
79596:  il3s-A  2.5  3.4   60   197    7   MOLECULE: NUCLEUS EXPORT PROTEIN BRR6;                               
79597:  yp0o-A  2.5 17.6   79   156    9   MOLECULE: TRANSTHYRETIN-RELATED FAMILY DOMAIN;                       
79598:  bow0-A  2.5  3.8   68   103    6   MOLECULE: OS10G0366734 PROTEIN;                                      
79599:  htv8-A  2.5 19.3  144  1775    8   MOLECULE: UNCHARACTERIZED PROTEIN;                                   
79600:  r6aq-A  2.5  4.4   98   278    9   MOLECULE: SYMPLEKIN_C DOMAIN-CONTAINING PROTEIN;                     
79601:  s9he-A  2.5  7.0  111   234    9   MOLECULE: PHD FINGER PROTEIN ING1;                                   
79602:  n4dz-A  2.5 11.2  167   351    8   MOLECULE: UNCHARACTERIZED PROTEIN;                                   
79603:  fbt1-A  2.5 17.4   83   202    4   MOLECULE: 30S RIBOSOMAL PROTEIN S20, CHLOROPLASTIC;                  
79604:  l7ti-A  2.5 28.0  116   272    5   MOLECULE: UNCHARACTERIZED PROTEIN;                                   
79605:  f0zs-A  2.5 17.5   94   447   13   MOLECULE: SIMILAR TO ZINC FINGER PROTEIN 398 (ZINC FINGER D          
79606:  ls2v-A  2.5 17.3   91   355    3   MOLECULE: WAT1-RELATED PROTEIN AT1G25270;                            
79607:  vsq4-A  2.5 15.8  115   640    7   MOLECULE: SYNTAXIN-BINDING PROTEIN;                                  
79608:  fwo0-A  2.5 13.9   91   350   14   MOLECULE: V-TYPE PROTON ATPASE SUBUNIT D 1;                          
79609:  ejv3-A  2.5 15.7   92   625   12   MOLECULE: PROTEIN KINASE, PUTATIVE;                                  
79610:  ev4s-A  2.5 18.8   86   243    5   MOLECULE: RETICULON-LIKE PROTEIN;                                    
79611:  cvq5-A  2.5 12.3   99   460    6   MOLECULE: TRIPARTITE MOTIF-CONTAINING 35-24;                         
79612:  u2tq-A  2.5 22.4  101   378    9   MOLECULE: UNCHARACTERIZED PROTEIN;                                   
79613:  tl2p-A  2.5  8.4  124   354    6   MOLECULE: GUANINE NUCLEOTIDE-BINDING PROTEIN (G PROTEIN), A          
79614:  ba5x-A  2.5 15.3   87   449    5   MOLECULE: PUTATIVE ALPHA-1,3-MANNOSYL-GLYCOPROTEIN 2-BETA-N          
79615:  as7i-A  2.5  6.6   53   125    4   MOLECULE: MORF4 FAMILY-ASSOCIATED PROTEIN 1;                         
79616:  rzu6-A  2.5 19.4  117   291    5   MOLECULE: ELONGATION OF VERY LONG CHAIN FATTY ACIDS PROTEIN          
79617:  uk6s-A  2.5 46.7  112   546    9   MOLECULE: ALPHA-TAXILIN;                                             
79618:  d4mb-A  2.5 30.3  165  1150    6   MOLECULE: UNCHARACTERIZED PROTEIN;                                   
79619:  xv5i-A  2.5  3.0   69   103    6   MOLECULE: ESAT-6-LIKE PROTEIN ESXF;                                  
79620:  keb8-A  2.5  4.3   78   730   17   MOLECULE: DUF4110 DOMAIN-CONTAINING PROTEIN;                         
79621:  gaz8-A  2.5 21.6  153   794    5   MOLECULE: SI:DKEY-84H14.2;                                           
79622:  lq2o-A  2.5 28.1  119  1796    3   MOLECULE: Y' ELEMENT ATP-DEPENDENT HELICASE PROTEIN 1 COPY           
79623:  cg0a-A  2.5  7.1  115   398    5   MOLECULE: HSPB1 ASSOCIATED PROTEIN 1;                                
79624:  e4pt-A  2.5  4.0  107   269    7   MOLECULE: RH01238P;                                                  
79625:  tsw8-A  2.5  6.2  102   252    7   MOLECULE: HYPOTHETICAL_PROTEIN_-_CONSERVED;                          
79626:  ese3-A  2.5  8.6   69   159    9   MOLECULE: TRANSMEMBRANE PROTEIN 89;                                  
79627:  vip7-A  2.5 17.2   82   436    6   MOLECULE: MRNA CAP GUANINE-N7 METHYLTRANSFERASE;                     
79628:  ji8l-A  2.5 15.8  104   770    6   MOLECULE: GLUTAMATE CARBOXYPEPTIDASE 2 HOMOLOG;                      
79629:  sug7-A  2.5  3.6   62    94    6   MOLECULE: ESAT-6-LIKE PROTEIN ESXI;                                  
79630:  b9wo-A  2.5  8.2   66  1492   11   MOLECULE: HISTONE ACETYLTRANSFERASE;                                 
79631:  os7d-A  2.5  3.9   74   769   14   MOLECULE: LEUCINE-RICH REPEATS AND CALPONIN HOMOLOGY DOMAIN          
79632:  ui9h-A  2.5  6.4   71   127    6   MOLECULE: UNCHARACTERIZED PROTEIN;                                   
79633:  xb7x-A  2.5  5.7   43   428   12   MOLECULE: NUCLEIC ACID BINDING PROTEIN;                              
79634:  sz3n-A  2.5 22.4   69   495    4   MOLECULE: LD44032P;                                                  
79635:  r2wy-A  2.5 22.1  106   362    5   MOLECULE: HOMEOBOX DOMAIN-CONTAINING PROTEIN;                        
79636:  s0qc-A  2.5  9.7   73   256    8   MOLECULE: UNCHARACTERIZED PROTEIN;                                   
79637:  xts3-A  2.5 12.8  113   243   12   MOLECULE: UNCHARACTERIZED PROTEIN;                                   
79638:  tru1-A  2.5 14.3  164   410    7   MOLECULE: OS07G0651600 PROTEIN;                                      
79639:  h4dm-A  2.5  5.7   62   651    5   MOLECULE: MITOGEN-ACTIVATED PROTEIN KINASE KINASE KINASE 3;          
79640:  ecu9-A  2.5 20.4  133   333    8   MOLECULE: PROBABLE TRANSPOSASE;                                      
79641:  rmt6-A  2.5  9.5   65    73    6   MOLECULE: HIG1 DOMAIN-CONTAINING PROTEIN;                            
79642:  afp4-A  2.5 17.4  256  1267    5   MOLECULE: TFCD_C DOMAIN-CONTAINING PROTEIN;                          
79643:  a7yc-A  2.5 30.6  114   387    5   MOLECULE: PEROXISOME BIOGENESIS FACTOR 10;                           
79644:  wtt5-A  2.5 14.9   76   135    7   MOLECULE: S-PROTEIN HOMOLOG;                                         
79645:  bs4l-A  2.5 22.1   99  1391    5   MOLECULE: C2 NT-TYPE DOMAIN-CONTAINING PROTEIN;                      
79646:  d2qr-A  2.5 15.6  120   833    8   MOLECULE: ERYTHROCYTE VESICLE PROTEIN 1;                             
79647:  mli0-A  2.5 10.7   66   252   14   MOLECULE: AUTOPHAGY-RELATED PROTEIN 27;                              
79648:  glk2-A  2.5 10.4  105   723    7   MOLECULE: NUCLEOLAR-LIKE PROTEIN;                                    
79649:  psc9-A  2.5 17.6  100   301    4   MOLECULE: NR LBD DOMAIN-CONTAINING PROTEIN;                          
79650:  cte3-A  2.5  8.1   94   254    4   MOLECULE: OS05G0538800 PROTEIN;                                      
79651:  dq8g-A  2.5 28.9   94   172    7   MOLECULE: NADH DEHYDROGENASE [UBIQUINONE] 1 ALPHA SUBCOMPLE          
79652:  na0s-A  2.5 13.3  111   998    2   MOLECULE: LEUCINE RICH REPEAT FAMILY PROTEIN;                        
79653:  ie7q-A  2.5 25.1   92   751    1   MOLECULE: UNCHARACTERIZED PROTEIN;                                   
79654:  tx6g-A  2.5 12.2  111   504    5   MOLECULE: UNCHARACTERIZED PROTEIN;                                   
79655:  y1ld-A  2.5 24.9  114   246    6   MOLECULE: UNCHARACTERIZED PROTEIN;                                   
79656:  b0gm-A  2.5 12.2  136   487    8   MOLECULE: SODIUM-COUPLED NEUTRAL AMINO ACID TRANSPORTER 1;           
79657:  imm2-A  2.5 26.5  108   768    9   MOLECULE: PUTATIVE INTEGRAL MEMBRANE PROTEIN CONSERVED REGI          
79658:  le9t-A  2.5 20.7  124   781    7   MOLECULE: SPINDLY;                                                   
79659:  uqt2-A  2.5  5.5  100   147   11   MOLECULE: PENTATRICOPEPTIDE REPEAT-CONTAINING PROTEIN CHLOR          
79660:  x7ir-A  2.5 18.4  189  1250    5   MOLECULE: ATP-DEPENDENT DNA HELICASE;                                
79661:  c9rt-A  2.5 30.6  122   663    5   MOLECULE: INNATE IMMUNITY ACTIVATOR PROTEIN;                         
79662:  dsi2-A  2.5 11.1  121   497    3   MOLECULE: SET DOMAIN-CONTAINING PROTEIN;                             
79663:  mq3d-A  2.5 14.5   55    84    2   MOLECULE: UNCHARACTERIZED PROTEIN;                                   
79664:  de8j-A  2.5 32.3  121   224    5   MOLECULE: AFADIN-_AND_ALPHA_-ACTININ-BINDING_-_PUTATIVE;             
79665:  zci0-A  2.5 39.1  161  1199    7   MOLECULE: METABOTROPIC GLUTAMATE RECEPTOR 1;                         
79666:  bu8a-A  2.5  3.5   44   129    9   MOLECULE: UNCHARACTERIZED PROTEIN;                                   
79667:  gx5h-A  2.5 17.6  110  1080    4   MOLECULE: PROBABLE E3 UBIQUITIN-PROTEIN LIGASE BRE1;                 
79668:  rs9z-A  2.5 16.2  104   646    4   MOLECULE: PROTEIN KINASE DOMAIN-CONTAINING PROTEIN;                  
79669:  w5vx-A  2.5  7.2  132   318    5   MOLECULE: OLFACTORY RECEPTOR 13C4;                                   
79670:  fa3e-A  2.5  4.5   87   645   14   MOLECULE: EPSIN 3A;                                                  
79671:  pz5j-A  2.5 24.1   92  1208    7   MOLECULE: UNCHARACTERIZED PROTEIN;                                   
79672:  sev3-A  2.5 22.5  145   515    8   MOLECULE: PECTINESTERASE;                                            
79673:  mq8n-A  2.5 22.6  144  1228    3   MOLECULE: MYOSIN HEAVY CHAIN MYA2-RELATED, PUTATIVE;                 
79674:  x6aq-A  2.5  5.6   57    95    7   MOLECULE: BIFUNCTIONAL INHIBITOR/LIPID-TRANSFER PROTEIN/SEE          
79675:  vf1i-A  2.5  6.2  128   325   10   MOLECULE: OLFACTORY RECEPTOR 1S1;                                    
79676:  jo1n-A  2.5  3.6   82   202    1   MOLECULE: GLTP DOMAIN-CONTAINING PROTEIN;                            
79677:  eom3-A  2.5  8.0  112   356    4   MOLECULE: GUANINE NUCLEOTIDE-BINDING PROTEIN ALPHA-17 SUBUN          
79678:  qby1-A  2.5  8.5   93   160    6   MOLECULE: HYPOTHETICAL_PROTEIN_-_CONSERVED;                          
79679:  ky0q-A  2.5 30.4  119   152   10   MOLECULE: HVA22-LIKE PROTEIN;                                        
79680:  g2qe-A  2.5 12.1  116   626    6   MOLECULE: EG:103B4.3 PROTEIN;                                        
79681:  b0ly-A  2.5  6.5   91   219    7   MOLECULE: VACUOLAR IRON TRANSPORTER HOMOLOG 2.1;                     
79682:  xb4j-A  2.5  9.0   90   200    7   MOLECULE: SI:DKEY-83H2.3;                                            
79683:  xn7t-A  2.5 10.6   94  1355   10   MOLECULE: AT-RICH INTERACTIVE DOMAIN 4A (RBP1-LIKE);                 
79684:  e3ld-A  2.5 14.1   88   356    6   MOLECULE: CCHC-TYPE DOMAIN-CONTAINING PROTEIN;                       
79685:  j8ye-A  2.5  6.4  128   317    5   MOLECULE: OLFACTORY RECEPTOR 697;                                    
79686:  jia4-A  2.5 29.8   99   520    7   MOLECULE: ALPHA-1B ADRENERGIC RECEPTOR;                              
79687:  h8vk-A  2.5 18.0   78   329    5   MOLECULE: COP9 SIGNALOSOME COMPLEX SUBUNIT 6;                        
79688:  c3eo-A  2.5  6.2  119   558    4   MOLECULE: POTASSIUM-TRANSPORTING ATPASE POTASSIUM-BINDING S          
79689:  t0oo-A  2.5 11.3  110   447    5   MOLECULE: 26S PROTEASOME NON-ATPASE REGULATORY SUBUNIT 12;           
79690:  ilr2-A  2.5 14.3   74   131    5   MOLECULE: OS04G0199166 PROTEIN;                                      
79691:  g7bg-A  2.5 26.1  145   339    3   MOLECULE: SPHINGOLIPID LONG CHAIN BASE-RESPONSIVE PROTEIN P          
79692:  uo7s-A  2.5 16.9   79   311    8   MOLECULE: PUTATIVE POLYAMINE TRANSPORTER;                            
79693:  eav6-A  2.5 21.2  164   733    5   MOLECULE: CYCLIC NUCLEOTIDE-GATED CATION CHANNEL;                    
79694:  jdy9-A  2.5  4.5   81   312    7   MOLECULE: TRANS-2-ENOYL-COA REDUCTASE (NADPH);                       
79695:  ps5m-A  2.5 11.2   74   224   12   MOLECULE: UNCHARACTERIZED PROTEIN YDR476C;                           
79696:  tx6y-A  2.5 10.2  106   392    6   MOLECULE: UNCHARACTERIZED PROTEIN;                                   
79697:  b4ya-A  2.5  7.0   64   122    5   MOLECULE: COPIA-LIKE RETROELEMENT POL POLYPROTEIN;                   
79698:  w4by-A  2.5 16.1   68   687    9   MOLECULE: PROTEIN-GLUTAMINE GAMMA-GLUTAMYLTRANSFERASE 2;             
79699:  lg9l-A  2.5 32.0  113   141    6   MOLECULE: ER MEMBRANE PROTEIN COMPLEX SUBUNIT 5;                     
79700:  e1wc-A  2.5  5.9   52   117   15   MOLECULE: INNER KINETOCHORE SUBUNIT MHF1;                            
79701:  m1wo-A  2.5  7.4   62   186   10   MOLECULE: RING-H2 FINGER PROTEIN ATL1R;                              
79702:  i9mg-A  2.5 35.1  120   879    9   MOLECULE: PROSTAGLANDIN F2 RECEPTOR NEGATIVE REGULATOR;              
79703:  d1mo-A  2.5 20.1  174   944    9   MOLECULE: UNCHARACTERIZED PROTEIN;                                   
79704:  p4tp-A  2.5 20.3  128   788    5   MOLECULE: UNCHARACTERIZED PROTEIN;                                   
79705:  cx6r-A  2.5 12.4  146   418    5   MOLECULE: UNCHARACTERIZED PROTEIN;                                   
79706:  n5ze-A  2.5  9.7   77   764   10   MOLECULE: UNCHARACTERIZED PROTEIN;                                   
79707:  k0wf-A  2.5 12.9   79   570    9   MOLECULE: RHO GTPASE-ACTIVATING PROTEIN GACEE;                       
79708:  eo1u-A  2.5  4.7   64   127    3   MOLECULE: OS01G0760701 PROTEIN;                                      
79709:  cc2m-A  2.5  4.4   62   100    5   MOLECULE: CG12780 PROTEIN;                                           
79710:  li6i-A  2.5 15.2  111   490   11   MOLECULE: G PROTEIN-ACTIVATED INWARD RECTIFIER POTASSIUM CH          
79711:  ob0s-A  2.5 26.7  131   335    8   MOLECULE: ELONGATION OF FATTY ACIDS PROTEIN;                         
79712:  w2wz-A  2.5 13.7   76   192    9   MOLECULE: APOPTOSIS REGULATOR BAX;                                   
79713:  ccj7-A  2.5  7.0   92   213    8   MOLECULE: GLUTATHIONE S-TRANSFERASE;                                 
79714:  f8ic-A  2.5 34.8  106   205    9   MOLECULE: UNCHARACTERIZED PROTEIN;                                   
79715:  e4uo-A  2.5 19.6   77   121    5   MOLECULE: UNCHARACTERIZED PROTEIN;                                   
79716:  eu8x-A  2.5  6.2   71   206   10   MOLECULE: UNCHARACTERIZED PROTEIN;                                   
79717:  z4js-A  2.5 19.2  100   393    7   MOLECULE: PUTATIVE AMINO-ACID ABC TRANSPORTER PERMEASE PROT          
79718:  dd0n-A  2.5  6.9  130   326    7   MOLECULE: OLFACTORY RECEPTOR;                                        
79719:  cbq1-A  2.5 36.8  120   942    8   MOLECULE: A KINASE (PRKA) ANCHOR PROTEIN 17B;                        
79720:  w2fk-A  2.5 26.1  155   769    6   MOLECULE: ULP_PROTEASE DOMAIN-CONTAINING PROTEIN;                    
79721:  b8fs-A  2.5  5.5   86   695   10   MOLECULE: ENTH DOMAIN-CONTAINING PROTEIN;                            
79722:  re8k-A  2.5  4.0  100   314    9   MOLECULE: ODORANT RECEPTOR;                                          
79723:  bk7t-A  2.5 13.6  123   309    7   MOLECULE: UNCHARACTERIZED PROTEIN;                                   
79724:  zv0a-A  2.5 17.5  109   697    7   MOLECULE: SIALIC ACID-BINDING IG-LIKE LECTIN 10;                     
79725:  ika3-A  2.5  3.6   53   138    4   MOLECULE: FATTY ACID/RETINOL BINDING PROTEIN;                        
79726:  fd1h-A  2.5 17.0  171   464    8   MOLECULE: ZGC:174356;                                                
79727:  taj7-A  2.5  6.0  127   310    5   MOLECULE: VOMERONASAL TYPE-1 RECEPTOR;                               
79728:  ht9z-A  2.5  6.9  123   318    8   MOLECULE: OLFACTORY RECEPTOR 154;                                    
79729:  s7vd-A  2.5 17.2   90   338   10   MOLECULE: HYPOTHETICAL_PROTEIN_-_CONSERVED;                          
```
