## Supplementary Data 1 for "Mining folded proteomes in the era of accurate structure prediction": latrotoxin_uniprot_P23631.txt (part 10 of 12)

```
79730:  p1cb-A  2.5 24.6  188   492    5   MOLECULE: PENTATRICOPEPTIDE REPEAT-CONTAINING PROTEIN;               
79731:  t0jb-A  2.5 12.3   88   236    8   MOLECULE: ASCORBATE-SPECIFIC TRANSMEMBRANE ELECTRON TRANSPO          
79732:  cb9b-A  2.5 10.1  104   521    4   MOLECULE: GLYCOSYLTRANSFERASE FAMILY 92 PROTEIN;                     
79733:  z4pn-A  2.5 42.0  103   278   10   MOLECULE: OX-2 MEMBRANE GLYCOPROTEIN;                                
79734:  cn9w-A  2.5 27.5  134   354   10   MOLECULE: OS05G0444300 PROTEIN;                                      
79735:  kv3d-A  2.5 19.0  164   460    7   MOLECULE: SOLUTE CARRIER FAMILY 46 MEMBER 3;                         
79736:  qpr7-A  2.5  8.0  156   506    7   MOLECULE: SOLUTE CARRIER FAMILY 37 MEMBER 2;                         
79737:  z5xk-A  2.5 41.8  110  1078    8   MOLECULE: OS10G0422075 PROTEIN;                                      
79738:  yv6r-A  2.5  3.7   44   273    9   MOLECULE: MUCIN-ASSOCIATED SURFACE PROTEIN (MASP), PUTATIVE          
79739:  l7mz-A  2.5 32.3   89   693    8   MOLECULE: OS11G0689650 PROTEIN;                                      
79740:  iv2r-A  2.5  7.4   94   745    6   MOLECULE: IMMUNOGLOBULIN SUPERFAMILY CONTAINING LEUCINE-RIC          
79741:  hcs7-A  2.5 47.0   78   854    6   MOLECULE: UNCHARACTERIZED PROTEIN;                                   
79742:  ijh5-A  2.5 13.0  131   428    6   MOLECULE: NEUROMEDIN-U RECEPTOR 1;                                   
79743:  rca0-A  2.5  8.0   61   348    7   MOLECULE: CASP-LIKE PROTEIN;                                         
79744:  m5hf-A  2.5 15.2  110   877    3   MOLECULE: METABOTROPIC GLUTAMATE RECEPTOR 6;                         
79745:  pzu7-A  2.5 45.5  223   708    5   MOLECULE: EXOCYST SUBUNIT EXO70 FAMILY PROTEIN;                      
79746:  c6of-A  2.5  5.8  131   314    7   MOLECULE: OLFACTORY RECEPTOR;                                        
79747:  n7lm-A  2.5 38.0  186  1556    8   MOLECULE: BROMODOMAIN ADJACENT TO ZINC FINGER DOMAIN PROTEI          
79748:  o2ep-A  2.5 20.6  140   551    6   MOLECULE: DUAL_SPECIFICITY_PHOSPHATASE_-                             
79749:  yg5z-A  2.5  8.1   94   107   11   MOLECULE: PUTATIVE UNCHARACTERIZED PROTEIN DDB_G0291422;             
79750:  dyy9-A  2.5 23.1  148   785    7   MOLECULE: SI:DKEY-251I10.3;                                          
79751:  jhw6-A  2.5 18.1   75   196    5   MOLECULE: UNCHARACTERIZED PROTEIN YCF33;                             
79752:  c2zo-A  2.5 12.0  122   545    7   MOLECULE: UNCHARACTERIZED PROTEIN;                                   
79753:  so1o-A  2.5 14.7   87   464    8   MOLECULE: C2 DOMAIN-CONTAINING PROTEIN;                              
79754:  kcl7-A  2.5 21.3  102   497    8   MOLECULE: PUTATIVE ZINC-FINGER PROTEIN ZPR1;                         
79755:  atl4-A  2.5 35.6   94  2216    9   MOLECULE: LIPOXYGENASE HOMOLOGY DOMAINS 1;                           
79756:  gar7-A  2.5 12.7   90   292   12   MOLECULE: INOSITOL MONOPHOSPHATASE 2;                                
79757:  plw3-A  2.5 26.7  204   766    8   MOLECULE: OS06G0506100 PROTEIN;                                      
79758:  j4pd-A  2.5 27.4   97   780   15   MOLECULE: PROTEIN FAR1-RELATED SEQUENCE;                             
79759:  ee6h-A  2.5 29.9  174   587    6   MOLECULE: PPR_LONG DOMAIN-CONTAINING PROTEIN;                        
79760:  iui8-A  2.5 20.3  149   626    9   MOLECULE: UNCHARACTERIZED PROTEIN;                                   
79761:  q0gn-A  2.5 13.2   91   295   12   MOLECULE: ATP SYNTHASE SUBUNIT BETA;                                 
79762:  c4mf-A  2.5 37.7  109  2265    6   MOLECULE: CALCIUM-DEPENDENT PROTEIN KINASE 7;                        
79763:  m7if-A  2.5  9.2  126   346    7   MOLECULE: SERPENTINE RECEPTOR, CLASS E (EPSILON);                    
79764:  ps0b-A  2.5 12.6   80   141    6   MOLECULE: TRANSMEMBRANE PROTEIN 242;                                 
79765:  yn6c-A  2.5 40.4  202  1183   11   MOLECULE: MEMBRANE ASSOCIATED PROTEIN-LIKE PROTEIN;                  
79766:  xbf9-A  2.5 16.0   91  1764    8   MOLECULE: UNCHARACTERIZED PROTEIN;                                   
79767:  wgb3-A  2.5  9.1   82   570    7   MOLECULE: EXOCYST SUBUNIT EXO70 FAMILY PROTEIN;                      
79768:  d0xx-A  2.5 10.6  142   609    6   MOLECULE: UNCHARACTERIZED PROTEIN, ISOFORM A;                        
79769:  zo0d-A  2.5  6.7   73   445    8   MOLECULE: J DOMAIN-CONTAINING PROTEIN;                               
79770:  ez0g-A  2.5 16.7   90   810   11   MOLECULE: PHOSPHOLIPASE D ALPHA 1;                                   
79771:  hi6x-A  2.5 16.9  174   746    6   MOLECULE: RING ASSEMBLY PROTEIN 3;                                   
79772:  gmx5-A  2.5  7.3   51    85    8   MOLECULE: OS05G0143101 PROTEIN;                                      
79773:  e3ck-A  2.5 28.6  149  1400    5   MOLECULE: PROBABLE E3 UBIQUITIN-PROTEIN LIGASE HERC1;                
79774:  djf9-A  2.5 14.6  124   418    9   MOLECULE: CAM1-1P;                                                   
79775:  h5bb-A  2.5  4.0   55   111    4   MOLECULE: MATH DOMAIN-CONTAINING PROTEIN;                            
79776:  gk2x-A  2.5 19.7   79   349    6   MOLECULE: ALA-INTERACTING SUBUNIT;                                   
79777:  u6sy-A  2.5 18.1   65   160    6   MOLECULE: RNASE H DOMAIN-CONTAINING PROTEIN;                         
79778:  cvu2-A  2.5 13.5  106   301    7   MOLECULE: UNCHARACTERIZED PROTEIN;                                   
79779:  sl8g-A  2.5 13.1   97   171    9   MOLECULE: KINESIN, PUTATIVE;                                         
79780:  l7jb-A  2.5  6.2   60  1103    8   MOLECULE: TRANSDUCIN/WD40 REPEAT-LIKE SUPERFAMILY PROTEIN;           
79781:  opf6-A  2.5  5.7  124   312    6   MOLECULE: OLFACTORY RECEPTOR;                                        
79782:  x6qk-A  2.5 13.3  199  1069    9   MOLECULE: PROTEIN SDA1, PUTATIVE;                                    
79783:  da8j-A  2.5  4.1   97   213    3   MOLECULE: CASP-LIKE PROTEIN 2A1;                                     
79784:  lsl7-A  2.5 38.0  118   569    7   MOLECULE: PROTEIN STE7;                                              
79785:  r9oa-A  2.5 27.1  181  1045    8   MOLECULE: SUPPRESSION OF TUMORIGENICITY 18 PROTEIN;                  
79786:  nv6g-A  2.5 25.0  130   552    8   MOLECULE: UNCHARACTERIZED PROTEIN;                                   
79787:  wm1y-A  2.5  9.1  151   462    5   MOLECULE: LEUCINE-RICH REPEAT-CONTAINING PROTEIN PRAME-LIKE          
79788:  l6bl-A  2.5  9.9  199   492    6   MOLECULE: SERINE/THREONINE PROTEIN PHOSPHATASE 2A REGULATOR          
79789:  f5rn-A  2.5 22.8  133   301    6   MOLECULE: UNCHARACTERIZED PROTEIN;                                   
79790:  qt3r-A  2.5  8.7   99   340   12   MOLECULE: ANNEXIN;                                                   
79791:  t2ma-A  2.5 14.5  107   570    8   MOLECULE: LD45607P;                                                  
79792:  ctt7-A  2.5 13.0   74   129    5   MOLECULE: UNCHARACTERIZED PROTEIN;                                   
79793:  x8mx-A  2.5  5.1   49    92    2   MOLECULE: UNCHARACTERIZED PROTEIN;                                   
79794:  inl7-A  2.5  4.3   69   132    4   MOLECULE: UNCHARACTERIZED PROTEIN;                                   
79795:  ws7w-A  2.5 26.8   83   368    6   MOLECULE: OS07G0605600 PROTEIN;                                      
79796:  u8bh-A  2.5  6.0   65   103    9   MOLECULE: UNCHARACTERIZED PROTEIN;                                   
79797:  kkd3-A  2.5 24.8  218  1206    4   MOLECULE: UNCHARACTERIZED PROTEIN;                                   
79798:  j0xa-A  2.5 26.1  111   967   11   MOLECULE: DNA REPAIR PROTEIN RAD4 FAMILY PROTEIN;                    
79799:  h5yb-A  2.5 25.4  111   352    5   MOLECULE: HYPOTHETICAL_PROTEIN_-_CONSERVED;                          
79800:  ol7n-A  2.5 16.4  103   539    8   MOLECULE: ACID-SENSING ION CHANNEL 4-A;                              
79801:  k6xy-A  2.5  7.1   65   390    8   MOLECULE: CENTROSOMAL PROTEIN OF 44 KDA;                             
79802:  zb1j-A  2.5  3.2   59    73    3   MOLECULE: OS05G0459350 PROTEIN;                                      
79803:  d5bf-A  2.5  9.9   67   124    3   MOLECULE: METAL-NICOTIANAMINE TRANSPORTER YSL2;                      
79804:  m8ac-A  2.5 35.0  191  1194    5   MOLECULE: SI:DKEY-61L1.4;                                            
79805:  q6kj-A  2.5  9.0   66   107    9   MOLECULE: AQUAPORIN TIP4-1;                                          
79806:  tv4s-A  2.5 30.9  103   717    5   MOLECULE: EMC9P;                                                     
79807:  p1ej-A  2.5 27.6  112   803    5   MOLECULE: ZINC FINGER AND BTB DOMAIN-CONTAINING PROTEIN 17;          
79808:  ai8q-A  2.5  8.0  101   335    5   MOLECULE: POLIIIAC DOMAIN-CONTAINING PROTEIN;                        
79809:  avt5-A  2.5 29.1  154   533    3   MOLECULE: NODULIN-LIKE DOMAIN-CONTAINING PROTEIN;                    
79810:  iz8d-A  2.5 21.7  117   454    7   MOLECULE: UNCHARACTERIZED PROTEIN;                                   
79811:  hk8j-A  2.5 17.6  101   240    8   MOLECULE: PROLACTIN-8A7;                                             
79812:  rrj6-A  2.5  5.7   93   242    9   MOLECULE: UNCHARACTERIZED PROTEIN;                                   
79813:  gpd9-A  2.5 13.8   79  1154    6   MOLECULE: DEAH (ASP-GLU-ALA-HIS) BOX POLYPEPTIDE 34;                 
79814:  sob9-A  2.5 13.1   75    97    7   MOLECULE: OS09G0333025 PROTEIN;                                      
79815:  n2fv-A  2.5  5.2  124   386    7   MOLECULE: DUF155 DOMAIN-CONTAINING PROTEIN;                          
79816:  x5xc-A  2.5  6.5  112   300    7   MOLECULE: G_PROTEIN_RECEP_F1_2 DOMAIN-CONTAINING PROTEIN;            
79817:  dgk6-A  2.5  6.1  132   315    2   MOLECULE: OLFACTORY RECEPTOR;                                        
79818:  kpq4-A  2.5  5.9  131   317    6   MOLECULE: OLFACTORY RECEPTOR;                                        
79819:  vu7y-A  2.5 35.2  125   760   10   MOLECULE: BMP/RETINOIC ACID-INDUCIBLE NEURAL-SPECIFIC PROTE          
79820:  fvh3-A  2.5  3.7   50   127    6   MOLECULE: OS08G0186200 PROTEIN;                                      
79821:  jm3a-A  2.5 21.8   77   281    6   MOLECULE: UNCHARACTERIZED PROTEIN;                                   
79822:  hy1l-A  2.5  5.1   51   171    6   MOLECULE: OS01G0688400 PROTEIN;                                      
79823:  wob8-A  2.5 14.0   90  1187    8   MOLECULE: BAI1-ASSOCIATED PROTEIN 3;                                 
79824:  i2mu-A  2.5 26.4  107  1254    8   MOLECULE: TIMELESS DOMAIN-CONTAINING PROTEIN;                        
79825:  tdd9-A  2.5  9.8  109   288    6   MOLECULE: UNCHARACTERIZED PROTEIN;                                   
79826:  r1xl-A  2.5  9.8  114  1274    7   MOLECULE: PROTEIN MAM3, PUTATIVE;                                    
79827:  y0hs-A  2.5  7.3   91   172   13   MOLECULE: SERINE/THREONINE PROTEIN PHOSPHATASE 2A 59 KDA RE          
79828:  fjb7-A  2.5  6.5   58    69   10   MOLECULE: UNCHARACTERIZED PROTEIN;                                   
79829:  ou7a-A  2.5 17.8   81   384    9   MOLECULE: BARH-LIKE 2 HOMEOBOX PROTEIN;                              
79830:  f8oo-A  2.5 35.0   95   360    9   MOLECULE: DEFECTIVE PROBOSCIS EXTENSION RESPONSE 11, ISOFOR          
79831:  k3za-A  2.5  5.4  125   307    6   MOLECULE: OLFACTORY RECEPTOR 536;                                    
79832:  ret2-A  2.5 28.3  239  1248    8   MOLECULE: PENTATRICOPEPTIDE REPEAT-CONTAINING PROTEIN;               
79833:  n9wn-A  2.5  8.4  117   242    7   MOLECULE: CYTOCHROME B ASCORBATE-DEPENDENT PROTEIN 3;                
79834:  bg5s-A  2.5 11.1   87   557    6   MOLECULE: SYNTAXIN-BINDING PROTEIN 4;                                
79835:  g0al-A  2.5 19.6  148   963    6   MOLECULE: SH3 DOMAIN-BINDING PROTEIN 4;                              
79836:  zit8-A  2.5  4.6  108   176    8   MOLECULE: OS11G0546200 PROTEIN;                                      
79837:  q9xb-A  2.5  9.2   66   397   11   MOLECULE: HEXOSYLTRANSFERASE;                                        
79838:  p5wo-A  2.5 22.5  131   863    5   MOLECULE: RECEPTOR-LIKE SERINE/THREONINE-PROTEIN KINASE;             
79839:  egb1-A  2.5 10.9  124   295    9   MOLECULE: UNCHARACTERIZED PROTEIN;                                   
79840:  ry8d-A  2.5  4.7  101   327   13   MOLECULE: SERPENTINE RECEPTOR, CLASS T;                              
79841:  tzu2-A  2.5  9.4   99   223    4   MOLECULE: PROTEASOME_ACTIVATOR_PROTEIN_PA26_-_PUTATIVE;              
79842:  i3kh-A  2.5 31.4  210  2313    9   MOLECULE: PROBABLE HISTONE-LYSINE N-METHYLTRANSFERASE CG171          
79843:  m6rl-A  2.5 29.5  116   694    8   MOLECULE: UNCHARACTERIZED PROTEIN;                                   
79844:  wxc7-A  2.5  6.4   52    99    4   MOLECULE: VERY-LONG-CHAIN (3R)-3-HYDROXYACYL-COA DEHYDRATAS          
79845:  jvm9-A  2.5 11.7   88   235    6   MOLECULE: UNCHARACTERIZED PROTEIN YQGA;                              
79846:  f1js-A  2.5 39.2  114  2008    7   MOLECULE: SLOW MYOSIN HEAVY CHAIN 2;                                 
79847:  m9jx-A  2.5  8.2  103   635    6   MOLECULE: IONOTROPIC RECEPTOR 68B;                                   
79848:  jli1-A  2.5  4.8  137   507    6   MOLECULE: MAJOR FACILITATOR SUPERFAMILY DOMAIN CONTAINING H          
79849:  c8fn-A  2.5  5.3   86   393   10   MOLECULE: GALACTOKINASE 1;                                           
79850:  m0ok-A  2.5 20.1  140   669    5   MOLECULE: PUTATIVE CYSTEINE-RICH RECEPTOR-LIKE PROTEIN KINA          
79851:  dh8c-A  2.5  8.2   63   303    5   MOLECULE: PROTEIN KINASE DOMAIN-CONTAINING PROTEIN;                  
79852:  y0zu-A  2.5 14.5   95   525    9   MOLECULE: SWIB DOMAIN-CONTAINING PROTEIN;                            
79853:  kr0a-A  2.5  5.9  107   444    5   MOLECULE: ACYL-COA 6-DESATURASE;                                     
79854:  nt4b-A  2.5 13.4  109   181    7   MOLECULE: UNCHARACTERIZED PROTEIN;                                   
79855:  j5gw-A  2.5 22.5  108   160    6   MOLECULE: COMPLEXIN-4;                                               
79856:  m5fu-A  2.5  6.1   49   112   16   MOLECULE: GEO12053P1;                                                
79857:  haa8-A  2.5 11.1   91   376    8   MOLECULE: PRE-MRNA-SPLICING FACTOR CWF25;                            
79858:  wfu6-A  2.5 15.2  122   609    7   MOLECULE: AAR2 PROTEIN, PUTATIVE;                                    
79859:  l6tf-A  2.5 25.6  168  1411    7   MOLECULE: BINDING;                                                   
79860:  pnn4-A  2.5 18.1  198  1253    6   MOLECULE: PROTEIN KINASE, PUTATIVE;                                  
79861:  ynf5-A  2.5 11.9   71   129    3   MOLECULE: UNCHARACTERIZED PROTEIN;                                   
79862:  fc7x-A  2.5 11.0  127   446    7   MOLECULE: CARBOXYPEPTIDASE;                                          
79863:  p6qo-A  2.5 22.8  155   508    8   MOLECULE: 6-PHOSPHOGLUCONATE DEHYDROGENASE, DECARBOXYLATING          
79864:  v1zm-A  2.5 10.3   65   377    5   MOLECULE: GM08392P;                                                  
79865:  e6lq-A  2.5  5.0   58   112    7   MOLECULE: OS10G0424100 PROTEIN;                                      
79866:  jd9e-A  2.5 23.7  110   391    8   MOLECULE: COILED-COIL DOMAIN-CONTAINING 83;                          
79867:  g7vd-A  2.5 34.8  130  1873    7   MOLECULE: LD34837P;                                                  
79868:  u5yn-A  2.5 20.9   87   431    3   MOLECULE: CARBOHYDRATE SULFOTRANSFERASE;                             
79869:  utq9-A  2.5 21.7   68   319    3   MOLECULE: C2H2-TYPE DOMAIN-CONTAINING PROTEIN;                       
79870:  t8iz-A  2.5 22.0  215  1859    8   MOLECULE: ECM29P;                                                    
79871:  e4gl-A  2.5 24.8  212  1537    8   MOLECULE: UNCHARACTERIZED PROTEIN;                                   
79872:  qa6b-A  2.5  2.8   59   104    7   MOLECULE: OS01G0694400 PROTEIN;                                      
79873:  yjk3-A  2.5 12.4  113   427   12   MOLECULE: UNCHARACTERIZED PROTEIN;                                   
79874:  nsi9-A  2.5 12.7   95   749    8   MOLECULE: SEMA DOMAIN, IMMUNOGLOBULIN DOMAIN (IG), SHORT BA          
79875:  pf0e-A  2.5 20.5   82  1086    5   MOLECULE: BIFUNCTIONAL HELICASE AND THYMINE DIOXYGENASE JBP          
79876:  dvv4-A  2.5  4.1   59    64    2   MOLECULE: OS07G0204400 PROTEIN;                                      
79877:  elq0-A  2.5 16.8   63   174    6   MOLECULE: DUF4050 DOMAIN-CONTAINING PROTEIN;                         
79878:  d1jz-A  2.5 22.3  155   714    5   MOLECULE: MRNA-BINDING RIBOSOME SYNTHESIS PROTEIN;                   
79879:  pn7y-A  2.5 24.2  160   469    8   MOLECULE: UNCHARACTERIZED PROTEIN;                                   
79880:  gt9l-A  2.5 13.5  116   465   11   MOLECULE: ARGININOSUCCINATE LYASE;                                   
79881:  k1kb-A  2.5 10.0   73   117    7   MOLECULE: TRANSMEMBRANE PROTEIN;                                     
79882:  l8hb-A  2.5  9.8   81   207    7   MOLECULE: CASP-LIKE PROTEIN;                                         
79883:  x8vh-A  2.5  5.1   79   144    8   MOLECULE: SUCCINATE DEHYDROGENASE 2 MEMBRANE SUBUNIT SDHC;           
79884:  cr6u-A  2.5 14.3  105   274    9   MOLECULE: VOMERONASAL TYPE-1 RECEPTOR;                               
79885:  k6mz-A  2.5 23.6   82   145   11   MOLECULE: OS03G0180500 PROTEIN;                                      
79886:  oy9k-A  2.5 13.1   91   485    7   MOLECULE: BONE MORPHOGENETIC PROTEIN 10;                             
79887:  he5x-A  2.5 31.6  118   700    8   MOLECULE: PUTATIVE_INTEGRAL_MEMBRANE_PROTEIN_CONSERVED_REGI          
79888:  ve8h-A  2.5 21.6  110   426    6   MOLECULE: SYNAPTOTAGMIN-13;                                          
79889:  rj7g-A  2.5  8.7   84   256   11   MOLECULE: CYSTEINE-RICH REPEAT SECRETORY PROTEIN 49;                 
79890:  vj0v-A  2.5 12.7   97   750    5   MOLECULE: HYPOTHETICAL_PROTEIN_-_CONSERVED;                          
79891:  r9zb-A  2.5  6.2  121   326    5   MOLECULE: ODORANT RECEPTOR;                                          
79892:  mfy1-A  2.5 11.0  146  1039    9   MOLECULE: CALCIUM MOTIVE P-TYPE ATPASE, PUTATIVE;                    
79893:  udd4-A  2.5  7.2   74   365    9   MOLECULE: BTB/POZ AND TAZ DOMAIN-CONTAINING PROTEIN 1;               
79894:  gw9t-A  2.5 16.8  129   517    5   MOLECULE: SUGAR TRANSPORT PROTEIN MST1;                              
79895:  z9rb-A  2.5 17.1   76   589   13   MOLECULE: REGULATOR OF SYNAPSE FORMATION;                            
79896:  eah1-A  2.5 15.7   69  1081    7   MOLECULE: FI18184P1;                                                 
79897:  u8hk-A  2.5  7.6  112   353    6   MOLECULE: UNCHARACTERIZED PROTEIN, ISOFORM E;                        
79898:  stt1-A  2.5  8.3  129   356    7   MOLECULE: UNCHARACTERIZED PROTEIN;                                   
79899:  ooj5-A  2.5 10.0   66   301   11   MOLECULE: PROTEIN ARMCX6;                                            
79900:  wq9n-A  2.5 11.6   73   105    4   MOLECULE: OS03G0584500 PROTEIN;                                      
79901:  qb6h-A  2.5 10.3   90   297    4   MOLECULE: TRANSMEMBRANE PROTEIN 241;                                 
79902:  id1a-A  2.5 18.6  134   243    5   MOLECULE: TRANSMEMBRANE PROTEIN 109;                                 
79903:  xom7-A  2.5 16.4   56   275    9   MOLECULE: PHOTOSYNTHETIC NDH SUBUNIT OF SUBCOMPLEX B 4 CHLO          
79904:  k3sh-A  2.5  6.2   71   531   10   MOLECULE: PROTEIN ARGININE N-METHYLTRANSFERASE 3;                    
79905:  s9dj-A  2.5  4.7   83   198    8   MOLECULE: PUTATIVE UNDECAPRENYL-DIPHOSPHATASE YBJG;                  
79906:  o5gf-A  2.5 15.7  144   743    8   MOLECULE: POU DOMAIN, CLASS 2, TRANSCRIPTION FACTOR 1;               
79907:  jrt2-A  2.5 25.1  120   329    3   MOLECULE: COILED-COIL DOMAIN-CONTAINING PROTEIN 54;                  
79908:  ly3y-A  2.5 28.6  113   888    4   MOLECULE: RAB-GAP TBC DOMAIN-CONTAINING PROTEIN;                     
79909:  jvy3-A  2.5 16.6  126   456   10   MOLECULE: GLYPICAN 5C;                                               
79910:  hqr4-A  2.5 19.6  131  1831    3   MOLECULE: UNCHARACTERIZED PROTEIN;                                   
79911:  ca7d-A  2.5 11.8  105   663   10   MOLECULE: UNCHARACTERIZED PROTEIN;                                   
79912:  tu1r-A  2.5 25.8   94   363    4   MOLECULE: HAUS AUGMIN-LIKE COMPLEX SUBUNIT 4;                        
79913:  x0bv-A  2.5 26.6  144  1408    6   MOLECULE: UNCHARACTERIZED PROTEIN;                                   
79914:  jcf1-A  2.5 12.9   65   211   11   MOLECULE: OS04G0273100 PROTEIN;                                      
79915:  m7gs-A  2.5 25.1  118   388    2   MOLECULE: GUANINE NUCLEOTIDE-BINDING PROTEIN SUBUNIT GAMMA           
79916:  pfg3-A  2.5 18.9   74   311    7   MOLECULE: NANOS-TYPE DOMAIN-CONTAINING PROTEIN;                      
79917:  uy3i-A  2.5 32.0  116   373    6   MOLECULE: UNCHARACTERIZED PROTEIN;                                   
79918:  ky7w-A  2.5 21.4  126   723    8   MOLECULE: UNCHARACTERIZED PROTEIN;                                   
79919:  o5qc-A  2.5 21.6  183  1243    9   MOLECULE: RAS PROTEIN-SPECIFIC GUANINE NUCLEOTIDE-RELEASING          
79920:  krx6-A  2.5  6.6  118   436    7   MOLECULE: PALMITOYLTRANSFERASE;                                      
79921:  rlx1-A  2.5 19.2  122   691    7   MOLECULE: DOLICHYL-DIPHOSPHOOLIGOSACCHARIDE--PROTEIN                 
79922:  gfq2-A  2.5 28.7  175  1202    4   MOLECULE: UNCHARACTERIZED PROTEIN;                                   
79923:  c9xw-A  2.5 23.8  178  1051    6   MOLECULE: ATP-DEPENDENT DNA HELICASE;                                
79924:  j2wx-A  2.5 15.1  104  1290    6   MOLECULE: UNCHARACTERIZED PROTEIN;                                   
79925:  yd4y-A  2.5 12.4   77   544    4   MOLECULE: OS08G0177600 PROTEIN;                                      
79926:  vfj7-A  2.5 50.7  135   698    7   MOLECULE: INTERLEUKIN-17 RECEPTOR C;                                 
79927:  u3th-A  2.5  8.0  126   347    6   MOLECULE: UNCHARACTERIZED TRANSPORTER MJ0576;                        
79928:  r2eb-A  2.5 35.6  124   878    8   MOLECULE: MULTIPLE C2 AND TRANSMEMBRANE DOMAIN-CONTAINING 2          
79929:  wd0l-A  2.5  3.6   61   108    7   MOLECULE: PREDICTED GENE 11541;                                      
79930:  pwc1-A  2.5  4.5   55   138   11   MOLECULE: UNCHARACTERIZED PROTEIN;                                   
79931:  x3mx-A  2.5  5.4   97   259    8   MOLECULE: TROPONIN T, FAST SKELETAL MUSCLE;                          
79932:  k5ev-A  2.5  4.4  109   591    6   MOLECULE: ZN(2+) TRANSPORTER;                                        
79933:  eiv0-A  2.5 29.9  120   585    6   MOLECULE: TESTIS-SPECIFIC SERINE KINASE SUBSTRATE;                   
79934:  ecu5-A  2.5  8.6   81   251    4   MOLECULE: PROLACTIN-7C1;                                             
79935:  hua2-A  2.5  6.6  124   200    5   MOLECULE: CYTOCHROME C-TYPE PROTEIN NAPC;                            
79936:  fli5-A  2.5 16.9  110   356    6   MOLECULE: UROTENSIN II RECEPTOR;                                     
79937:  t9hx-A  2.5  6.6  171   451    7   MOLECULE: RING-TYPE E3 UBIQUITIN TRANSFERASE;                        
79938:  q5ei-A  2.5 19.9  139   365    6   MOLECULE: PHOSPHATIDYLCHOLINE:CERAMIDE CHOLINEPHOSPHOTRANSF          
79939:  zo7q-A  2.5  2.7   65   107   11   MOLECULE: OS02G0669500 PROTEIN;                                      
79940:  u3jg-A  2.5 26.5  184  1898    5   MOLECULE: FLAGELLAR_MEMBER_6;                                        
79941:  vg1t-A  2.5 26.8  122   926   10   MOLECULE: TBC1 DOMAIN FAMILY, MEMBER 2;                              
79942:  j5ha-A  2.5 26.5  150   782   10   MOLECULE: KINESIN-LIKE PROTEIN;                                      
79943:  f5ly-A  2.5 33.8  197  1396    6   MOLECULE: UNCHARACTERIZED PROTEIN;                                   
79944:  xg9z-A  2.5  7.6  101   311   10   MOLECULE: NUCLEAR HORMONE RECEPTOR FAMILY;                           
79945:  lo3g-A  2.5 18.5  116   277   12   MOLECULE: CADMIUM RESPONSIVE;                                        
79946:  ba0z-A  2.5 19.2   64  1050    5   MOLECULE: NUCLEAR PORE COMPLEX-INTERACTING PROTEIN FAMILY M          
79947:  h7cm-A  2.5  6.3  118   243    6   MOLECULE: SUPEROXIDE DISMUTASE;                                      
79948:  hj3u-A  2.5 10.9  111   743    6   MOLECULE: CYTOSOLIC ENDO-BETA-N-ACETYLGLUCOSAMINIDASE;               
79949:  pr9p-A  2.5 14.0  103  1247    7   MOLECULE: CONDENSIN COMPLEX SUBUNIT 1;                               
79950:  he3q-A  2.5 18.4  170   688    7   MOLECULE: UNCHARACTERIZED PROTEIN;                                   
79951:  mck6-A  2.5 15.8  114   295    7   MOLECULE: PROBABLE CONSERVED INTEGRAL MEMBRANE PROTEIN;              
79952:  n8ce-A  2.5  6.9  113   445    7   MOLECULE: FATTY ACID DESATURASE 3;                                   
79953:  gi1s-A  2.5 12.1  117  1061    7   MOLECULE: LYSINE-SPECIFIC DEMETHYLASE JMJD-3.1;                      
79954:  t2ba-A  2.5 16.0  118   231   10   MOLECULE: PX DOMAIN-CONTAINING PROTEIN 1;                            
79955:  q0ik-A  2.5  7.9   74    86    4   MOLECULE: UNCHARACTERIZED PROTEIN;                                   
79956:  ggy3-A  2.5 17.0   95   197   11   MOLECULE: OS06G0164400 PROTEIN;                                      
79957:  r0pn-A  2.5  9.6   75   510    8   MOLECULE: E3 UBIQUITIN-PROTEIN LIGASE TRIM7;                         
79958:  zdp2-A  2.5  4.6   81   531   15   MOLECULE: FINTRIM FAMILY, MEMBER 55;                                 
79959:  d1by-A  2.5 23.6   97   133    2   MOLECULE: PROTEIN SNA3;                                              
79960:  nll0-A  2.5 12.7  116   447   10   MOLECULE: OS06G0597250 PROTEIN;                                      
79961:  dug5-A  2.5 35.9  131   963    6   MOLECULE: PRE-MRNA CLEAVAGE COMPLEX 2 PCF11-LIKE PROTEIN;            
79962:  fqs1-A  2.5 18.2  165   576    7   MOLECULE: PROTEIN NRT1/ PTR FAMILY 2.12;                             
79963:  u1qp-A  2.5 25.4  140   428    6   MOLECULE: G_PROTEIN_RECEP_F1_2 DOMAIN-CONTAINING PROTEIN;            
79964:  w9vh-A  2.5 11.0  112   524    4   MOLECULE: NUCLEOPORIN (NUP54/57), PUTATIVE;                          
79965:  lf3z-A  2.5 11.3  111   886   10   MOLECULE: UNCHARACTERIZED PROTEIN;                                   
79966:  aix5-A  2.5 24.4  217  1728    7   MOLECULE: ABC TRANSPORTER, PUTATIVE;                                 
79967:  b9zv-A  2.5 14.2   78   141    5   MOLECULE: TRANSTHYRETIN-RELATED FAMILY DOMAIN;                       
79968:  ox8l-A  2.5 20.2  103   927    5   MOLECULE: UNCHARACTERIZED PROTEIN;                                   
79969:  t9bn-A  2.5 10.2   83   281    6   MOLECULE: UNCHARACTERIZED PROTEIN;                                   
79970:  kj5r-A  2.5  2.5   51   172    6   MOLECULE: CD164 SIALOMUCIN-LIKE 2 PROTEIN;                           
79971:  cjo4-A  2.5 19.9  129   626    8   MOLECULE: FACTOR OF DNA METHYLATION 1;                               
79972:  rbw5-A  2.5  6.3   74    82    8   MOLECULE: MITOCHONDRIAL PYRUVATE CARRIER;                            
79973:  kwr9-A  2.5  5.1   83   152    2   MOLECULE: GEO04055P1;                                                
79974:  ojw3-A  2.5 18.9  158  1139    8   MOLECULE: DNA POLYMERASE II LARGE SUBUNIT;                           
79975:  a1zd-A  2.5  5.7   91   422    7   MOLECULE: ZINC FINGER AND BTB DOMAIN-CONTAINING PROTEIN 42;          
79976:  qcz9-A  2.5  3.1   44    90    7   MOLECULE: SECRETORY CALCIUM-BINDING PHOSPHOPROTEIN PROLINE-          
79977:  uyf9-A  2.5 12.2   86   628    5   MOLECULE: PROTEIN NSP-INTERACTING KINASE 1;                          
79978:  ywz1-A  2.5  9.8   87   604    2   MOLECULE: PROTEIN KINASE DOMAIN-CONTAINING PROTEIN;                  
79979:  d1pf-A  2.5  6.4   94   138    9   MOLECULE: UNCHARACTERIZED PROTEIN;                                   
79980:  te4c-A  2.5 13.9   87   102    7   MOLECULE: TRANSMEMBRANE PROTEIN;                                     
79981:  m8zg-A  2.5 32.5  121   604    7   MOLECULE: PROSTAGLANDIN G/H SYNTHASE 2;                              
79982:  ty6j-A  2.5 12.2   65   152    9   MOLECULE: C2 DOMAIN-CONTAINING PROTEIN;                              
79983:  jy5h-A  2.5 30.4  125   485    5   MOLECULE: AT12403P;                                                  
79984:  awa9-A  2.5 26.0  127   458    6   MOLECULE: HYPOTHETICAL_PROTEIN_-__CONSERVED;                         
79985:  y8ic-A  2.5  7.3   89   317    4   MOLECULE: UNCHARACTERIZED PROTEIN;                                   
79986:  bn2e-A  2.5  5.3  107   342    7   MOLECULE: OLFACTORY RECEPTOR 51F2;                                   
79987:  mf1l-A  2.5 11.1  124   870   12   MOLECULE: EXO84_C DOMAIN-CONTAINING PROTEIN;                         
79988:  dlq2-A  2.5 29.0  156   787    6   MOLECULE: UNCHARACTERIZED PROTEIN;                                   
79989:  d0cr-A  2.5  8.6   56    86   13   MOLECULE: UNCHARACTERIZED PROTEIN;                                   
79990:  ri8t-A  2.5 31.4  105   539    7   MOLECULE: NECTIN CELL ADHESION MOLECULE 1B;                          
79991:  p0gb-A  2.5 30.7  123  1257    7   MOLECULE: LIPRIN-ALPHA-2;                                            
79992:  r9gs-A  2.5  6.2  118   312    8   MOLECULE: OLFACTORY RECEPTOR;                                        
79993:  wa5y-A  2.5  4.4   91   297    5   MOLECULE: PUTATIVE UNCHARACTERIZED PROTEIN DDB_G0291005;             
79994:  n9bs-A  2.5 16.6  101   276    4   MOLECULE: UNCHARACTERIZED PROTEIN;                                   
79995:  tva1-A  2.5 22.9  116   467    6   MOLECULE: AT1G18470;                                                 
79996:  gbk6-A  2.5  6.2  126   314    9   MOLECULE: OLFACTORY RECEPTOR 490;                                    
79997:  s5qp-A  2.5 10.3  102   391    6   MOLECULE: NUP54 DOMAIN-CONTAINING PROTEIN;                           
79998:  d3fi-A  2.5 18.8  106  1062    8   MOLECULE: ZINC FINGER PROTEIN SWM;                                   
79999:  mwd3-A  2.5 32.2  189   914    7   MOLECULE: COATOMER SUBUNIT BETA';                                    
80000:  xnd6-A  2.5  4.5   63   672    6   MOLECULE: FERM DOMAIN-CONTAINING PROTEIN;                            
80001:  ie2a-A  2.5 18.8  110   669    5   MOLECULE: ALPHA-1,6-MANNOSYLGLYCOPROTEIN 6-BETA-N-                   
80002:  we0m-A  2.5  8.5  115  1123    6   MOLECULE: UNCHARACTERIZED PROTEIN, ISOFORM C;                        
80003:  s9la-A  2.5  4.3   86   228    3   MOLECULE: CDP-DIACYLGLYCEROL--INOSITOL 3-PHOSPHATIDYLTRANSF          
80004:  p5hw-A  2.5 17.5  144   846    8   MOLECULE: SELENOCYSTEINE INSERTION SEQUENCE-BINDING PROTEIN          
80005:  itf2-A  2.5  8.5   71   194    7   MOLECULE: TRANSLATIONALLY-CONTROLLED TUMOR PROTEIN HOMOLOG           
80006:  pf1w-A  2.5 16.6  161   405    1   MOLECULE: UNCHARACTERIZED MFS-TYPE TRANSPORTER YHHS;                 
80007:  iac1-A  2.5 13.0   88   203    9   MOLECULE: ATP PHOSPHORIBOSYLTRANSFERASE REGULATORY SUBUNIT;          
80008:  dxe2-A  2.5 18.3   97   238    5   MOLECULE: PROLACTIN-8A5;                                             
80009:  a2ic-A  2.5 11.8  132   802    6   MOLECULE: THREONINE--TRNA LIGASE 2, CYTOPLASMIC;                     
80010:  pp8i-A  2.5 20.3   98   481    6   MOLECULE: AAA DOMAIN-CONTAINING PROTEIN;                             
80011:  qd9x-A  2.5  8.6   74    96    5   MOLECULE: OS05G0580350 PROTEIN;                                      
80012:  ygq5-A  2.5 14.7   77   169    6   MOLECULE: HYPOTHETICAL_PROTEIN_-_CONSERVED;                          
80013:  ufc3-A  2.5 29.8  120   298    6   MOLECULE: UNCHARACTERIZED PROTEIN;                                   
80014:  l1gh-A  2.5  6.6   98   331   13   MOLECULE: WBB225L1.3 PROTEIN;                                        
80015:  t6kg-A  2.5 10.6   75   232    7   MOLECULE: EEF1A LYSINE METHYLTRANSFERASE 3;                          
80016:  zqg7-A  2.5  9.8   85   275    5   MOLECULE: OS07G0527900 PROTEIN;                                      
80017:  qmb6-A  2.5 26.3  104   400   12   MOLECULE: DOUBLE C2-LIKE DOMAIN-CONTAINING PROTEIN ALPHA;            
80018:  fy3j-A  2.5 17.5  112   657   11   MOLECULE: TRANSCRIPTION FACTOR E2F/DIMERISATION PARTNER (TD          
80019:  iwe1-A  2.5 21.8   88   990    5   MOLECULE: PROTEIN KINASE SUPERFAMILY PROTEIN;                        
80020:  t2on-A  2.5 20.0  158  1287    3   MOLECULE: UNCHARACTERIZED PROTEIN;                                   
80021:  a4gf-A  2.5 10.2  121   985    9   MOLECULE: COMPONENT OF OLIGOMERIC GOLGI COMPLEX 2;                   
80022:  zkp8-A  2.5  5.2  114   618    4   MOLECULE: FUCOSE KINASE, PUTATIVE;                                   
80023:  qjp1-A  2.5  4.5   59    87    3   MOLECULE: OS09G0407050 PROTEIN;                                      
80024:  w0vl-A  2.5 11.4  112   260    5   MOLECULE: OS05G0437200 PROTEIN;                                      
80025:  yka5-A  2.5 19.4   74   671    9   MOLECULE: DNA BINDING PROTEIN;                                       
80026:  n9fa-A  2.5  7.0   57   155   12   MOLECULE: FUN14 DOMAIN-CONTAINING PROTEIN 1;                         
80027:  so7s-A  2.5 33.9  109   977    4   MOLECULE: MYB-LIKE PROTEIN I;                                        
80028:  pu0f-A  2.5  6.0   76   381    5   MOLECULE: TRANSLATION INITIATION FACTOR EIF-2B SUBUNIT BETA          
80029:  ch6b-A  2.5 12.9  110   416    7   MOLECULE: NUCLEAR HORMONE RECEPTOR FAMILY;                           
80030:  pyn6-A  2.5 25.6  146   680    6   MOLECULE: E3 UBIQUITIN-PROTEIN LIGASE BRL2;                          
80031:  b1le-A  2.5 17.9  103   424    7   MOLECULE: ATP-SENSITIVE INWARD RECTIFIER POTASSIUM CHANNEL           
80032:  a8gg-A  2.5  9.9  110   391   11   MOLECULE: RAPUNZEL 4;                                                
80033:  yj0j-A  2.5  3.6   42    69    7   MOLECULE: ERP29 DOMAIN-CONTAINING PROTEIN;                           
80034:  m5uf-A  2.5 23.7  116   577    9   MOLECULE: SIMILAR TO LEISHMANIA MAJOR. L411.4-LIKE PROTEIN;          
80035:  mfs2-A  2.5 20.1   88   246    7   MOLECULE: PROBABLE TRANSPOSASE;                                      
80036:  i0td-A  2.5 30.9  130  1005    6   MOLECULE: EPHRIN TYPE-A RECEPTOR 5;                                  
80037:  dvh6-A  2.5 19.8  151   496    8   MOLECULE: UNCHARACTERIZED PROTEIN, ISOFORM B;                        
80038:  gzb0-A  2.5  4.5  101   286    8   MOLECULE: OS06G0293000 PROTEIN;                                      
80039:  s5yn-A  2.5 12.5  137   701    6   MOLECULE: OS01G0342750 PROTEIN;                                      
80040:  vd1t-A  2.5 17.7  131   403    8   MOLECULE: ZINC FINGER HIT DOMAIN-CONTAINING PROTEIN 2;               
80041:  sh5k-A  2.5 25.7  142   792   12   MOLECULE: DNA MISMATCH REPAIR PROTEIN MSH4;                          
80042:  ydg5-A  2.5  7.7   79   257    6   MOLECULE: UNCHARACTERIZED PROTEIN;                                   
80043:  fl9m-A  2.5  5.3   85   476    6   MOLECULE: PHOSPHOMEVALONATE KINASE;                                  
80044:  dmt2-A  2.5 33.0  111   760    4   MOLECULE: UNCHARACTERIZED PROTEIN;                                   
80045:  xb4i-A  2.5 14.1   68   843    3   MOLECULE: OS01G0193900 PROTEIN;                                      
80046:  kf1a-A  2.5 10.1   79   286    6   MOLECULE: DON JUAN LIKE;                                             
80047:  h2vf-A  2.5 17.0  128  1256    5   MOLECULE: COHESIN SUBUNIT SA-3;                                      
80048:  zlb9-A  2.5 35.9  139   539    4   MOLECULE: SI:RP71-39B20.4;                                           
80049:  ht0v-A  2.5  5.8  128   312    8   MOLECULE: OLFACTORY RECEPTOR;                                        
80050:  t6ox-A  2.5 12.5   99   294   10   MOLECULE: UNCHARACTERIZED PROTEIN;                                   
80051:  n4io-A  2.5  5.8  125   312    6   MOLECULE: OLFACTORY RECEPTOR;                                        
80052:  it5w-A  2.5 10.3   66   186   12   MOLECULE: OS05G0202600 PROTEIN;                                      
80053:  xx0u-A  2.5  3.7   45    62    7   MOLECULE: PUTATIVE UNCHARACTERIZED PROTEIN DDB_G0283493;             
80054:  nr2k-A  2.5 24.4   91   566    5   MOLECULE: PROTEIN AHC1;                                              
80055:  uu8l-A  2.5 21.3   89   664    8   MOLECULE: AMYLOID BETA (A4) PROTEIN-BINDING, FAMILY B, MEMB          
80056:  yhn5-A  2.5 13.4  149  1010    3   MOLECULE: LYSOSOMAL ALPHA-MANNOSIDASE;                               
80057:  nju9-A  2.5 11.0  218   814    8   MOLECULE: PHOSPHATIDYLINOSITOL 3-KINASE VPS34;                       
80058:  xee7-A  2.5  3.2   62    73   10   MOLECULE: UNCHARACTERIZED PROTEIN;                                   
80059:  g2au-A  2.5  7.6   88   229    7   MOLECULE: AT5G23920;                                                 
80060:  bz1c-A  2.5  9.7   58    76    7   MOLECULE: UNCHARACTERIZED PROTEIN;                                   
80061:  b5wu-A  2.5  5.7   48    89    6   MOLECULE: CAENACIN (CAENORHABDITIS BACTERIOCIN);                     
80062:  hta6-A  2.5 19.4  177   858    5   MOLECULE: EXO84_C DOMAIN-CONTAINING PROTEIN;                         
80063:  cy9b-A  2.5 11.2  148  1466   10   MOLECULE: ABC TRANSPORTER G FAMILY MEMBER 40;                        
80064:  lx0v-A  2.5  5.5   71   607   11   MOLECULE: CONSERVED OLIGOMERIC GOLGI COMPLEX SUBUNIT 8;              
80065:  t5df-A  2.5  4.3   54   384    0   MOLECULE: UNCHARACTERIZED PROTEIN;                                   
80066:  sq4q-A  2.5  6.5   97   249   13   MOLECULE: UNCHARACTERIZED PROTEIN;                                   
80067:  jv4t-A  2.5 20.1  108   381    9   MOLECULE: PERIPHILIN-1;                                              
80068:  lp7z-A  2.5 15.1  118   371    8   MOLECULE: HSC70-INTERACTING PROTEIN;                                 
80069:  kb4j-A  2.5 11.3   94   913    5   MOLECULE: CALCIUM-ACTIVATED CHLORIDE CHANNEL REGULATOR 1;            
80070:  e6iy-A  2.5 29.2   99   591    5   MOLECULE: PROTEIN ZWILCH HOMOLOG;                                    
80071:  zj8u-A  2.5 31.3  158  1157    3   MOLECULE: HYPOTHETICAL_PROTEIN_-_CONSERVED;                          
80072:  wg3e-A  2.5 15.7  128   519    6   MOLECULE: PROTEIN SENSITIVE TO PROTON RHIZOTOXICITY 1;               
80073:  hw9l-A  2.5 11.4   94   411   12   MOLECULE: UNCHARACTERIZED PROTEIN;                                   
80074:  m4fp-A  2.5 14.2   69  1012   10   MOLECULE: UNCHARACTERIZED PROTEIN;                                   
80075:  z9fd-A  2.5  2.8   50    62    4   MOLECULE: PHOTOSYSTEM II REACTION CENTER PROTEIN Z;                  
80076:  oa3n-A  2.5  4.9   59   329    7   MOLECULE: SEX COMB ON MIDLEG-LIKE PROTEIN 1;                         
80077:  mrd5-A  2.5 12.2   85   562    4   MOLECULE: GTPASE ACTIVATOR PROTEIN, PUTATIVE;                        
80078:  mg6s-A  2.5  5.0   82   157    9   MOLECULE: OS10G0200800 PROTEIN;                                      
80079:  c4zk-A  2.5  9.4   76   113   12   MOLECULE: UNCHARACTERIZED PROTEIN;                                   
80080:  g3vr-A  2.5 11.1   66    86    0   MOLECULE: PUTATIVE UNCHARACTERIZED PROTEIN ENCODED BY LINC0          
80081:  hck6-A  2.5  2.9   43   118    5   MOLECULE: MUCIN TCMUCI, PUTATIVE;                                    
80082:  khe6-A  2.5 23.7  131   790    5   MOLECULE: HYPOTHETICAL_PROTEIN_-_CONSERVED;                          
80083:  iz5z-A  2.5 16.2  109  1113    6   MOLECULE: MYOSIN-BINDING PROTEIN 1;                                  
80084:  rqg0-A  2.5 18.5  104   425   11   MOLECULE: OS12G0409700 PROTEIN;                                      
80085:  vm3o-A  2.5 22.0  120   564    4   MOLECULE: PROBABLE DIGUANYLATE CYCLASE DGCQ;                         
80086:  bdu3-A  2.5 13.3  120   268   10   MOLECULE: AGAMOUS-LIKE MADS-BOX PROTEIN AGL11;                       
80087:  zs3r-A  2.5 12.5   75   273    4   MOLECULE: UNCHARACTERIZED PROTEIN;                                   
80088:  ur5z-A  2.5  3.8   77   618   14   MOLECULE: ENTH DOMAIN-CONTAINING 1;                                  
80089:  tl7n-A  2.5 29.7  175   762    7   MOLECULE: F-BOX/LRR PROTEIN;                                         
80090:  k1lc-A  2.5 17.2  155   707    5   MOLECULE: DNA (CYTOSINE-5)-METHYLTRANSFERASE DRM2;                   
80091:  p0ap-A  2.5  5.3   52    71    6   MOLECULE: OS11G0614450 PROTEIN;                                      
80092:  usg1-A  2.5 12.1   74   157    3   MOLECULE: RING-H2 FINGER PROTEIN;                                    
80093:  zb9s-A  2.5 21.4   98   608    5   MOLECULE: UNCHARACTERIZED PROTEIN;                                   
80094:  uwx0-A  2.5 13.6  184  2053    7   MOLECULE: INTEGRATOR COMPLEX SUBUNIT 1;                              
80095:  p7jv-A  2.5 27.3  120   820    9   MOLECULE: UNCHARACTERIZED PROTEIN;                                   
80096:  kjs8-A  2.5 17.9  100   147   14   MOLECULE: TRANSMEMBRANE PROTEIN 210;                                 
80097:  tv6h-A  2.5 30.8  157   715    6   MOLECULE: TPR_REGION DOMAIN-CONTAINING PROTEIN;                      
80098:  rmn7-A  2.5 20.4  162   363    7   MOLECULE: FES1B;                                                     
80099:  ht5o-A  2.5 18.0  113   255    5   MOLECULE: DUF679 DOMAIN MEMBRANE PROTEIN 7;                          
80100:  re8t-A  2.5  8.5   67   222    7   MOLECULE: RP9 PRE-MRNA-SPLICING FACTOR;                              
80101:  zz3m-A  2.5  6.3   95   312    3   MOLECULE: PLASMA MEMBRANE-ASSOCIATED COENZYME Q6 REDUCTASE           
80102:  vai5-A  2.5 29.1  151   881   10   MOLECULE: E3 UBIQUITIN PROTEIN LIGASE;                               
80103:  z2pj-A  2.5  6.0  109   324    5   MOLECULE: PAQR-TYPE RECEPTOR;                                        
80104:  f2sm-A  2.5 21.1  211  1400    7   MOLECULE: BACULOVIRAL IAP REPEAT-CONTAINING PROTEIN 6;               
80105:  pm5m-A  2.5 10.1   85   662   13   MOLECULE: EXOCYST SUBUNIT EXO70 FAMILY PROTEIN;                      
80106:  ghk8-A  2.5  8.6   66    94    9   MOLECULE: UNCHARACTERIZED PROTEIN;                                   
80107:  rat9-A  2.5 28.4  123  1256    5   MOLECULE: CELL ADHESION MOLECULE-RELATED/DOWN-REGULATED BY           
80108:  lk1x-A  2.5 10.0   73   645   14   MOLECULE: AAA FAMILY ATPASE, PUTATIVE;                               
80109:  dgl7-A  2.5 20.6  109   932    6   MOLECULE: ALANINE--TRNA LIGASE, MITOCHONDRIAL;                       
80110:  bp9f-A  2.5  4.2   43    75    5   MOLECULE: OS04G0623550 PROTEIN;                                      
80111:  b2lh-A  2.5 26.1  141   451    9   MOLECULE: UNCHARACTERIZED PROTEIN;                                   
80112:  ms7u-A  2.5 32.5  114   594    4   MOLECULE: WRKY DOMAIN-CONTAINING PROTEIN;                            
80113:  p2bz-A  2.5  4.3  104   482   11   MOLECULE: ADENYLOSUCCINATE LYASE;                                    
80114:  a9md-A  2.5 28.1  191   689    8   MOLECULE: SOLUTE CARRIER FAMILY 22 MEMBER 23;                        
80115:  rms3-A  2.5 13.5  115   241    9   MOLECULE: CDT1-LIKE PROTEIN A CHLOROPLASTIC;                         
80116:  j9fk-A  2.5  5.5   88   396    5   MOLECULE: SIALYLTRANSFERASE-LIKE PROTEIN 2;                          
80117:  m2ni-A  2.5 10.3   77   197    6   MOLECULE: CALMODULIN-7;                                              
80118:  k5ep-A  2.5 18.1   63   114    3   MOLECULE: UNCHARACTERIZED PROTEIN;                                   
80119:  dme4-A  2.5 20.9  106   422    6   MOLECULE: UNCHARACTERIZED PROTEIN;                                   
80120:  j8mt-A  2.5  6.0   80   594   10   MOLECULE: OS03G0266800 PROTEIN;                                      
80121:  mx0t-A  2.5 10.8  174  1725   11   MOLECULE: RETROVIRUS-RELATED POL POLYPROTEIN LINE-1;                 
80122:  z4jg-A  2.5  5.1  120   336    4   MOLECULE: SERPENTINE RECEPTOR, CLASS M;                              
80123:  y0jw-A  2.5  8.0   65    92   14   MOLECULE: OS11G0494800 PROTEIN;                                      
80124:  evt3-A  2.5 13.5  134   304    9   MOLECULE: CCR4-NOT TRANSCRIPTION COMPLEX SUBUNIT 9;                  
80125:  w6zp-A  2.5  9.3  127   342    9   MOLECULE: RHOMBOID-LIKE PROTEIN;                                     
80126:  uly5-A  2.5  9.1   75   311   12   MOLECULE: FERM DOMAIN-CONTAINING PROTEIN;                            
80127:  l2mh-A  2.5 10.0   79   305    4   MOLECULE: OS11G0111200 PROTEIN;                                      
80128:  yu2w-A  2.5 13.7   91   274   10   MOLECULE: OS03G0123600 PROTEIN;                                      
80129:  fr3i-A  2.5 13.2   85   298    6   MOLECULE: BTB DOMAIN-CONTAINING PROTEIN;                             
80130:  gy5l-A  2.5 29.5  103   787   10   MOLECULE: FI18604P1;                                                 
80131:  wj7o-A  2.5  7.7   98   216    7   MOLECULE: PUTATIVE RING ZINC FINGER DOMAIN SUPERFAMILY PROT          
80132:  xf5f-A  2.5  8.1   74   152    8   MOLECULE: SYNAPTOBREVIN;                                             
80133:  rex1-A  2.5 14.9  137   378    7   MOLECULE: UNCHARACTERIZED PROTEIN;                                   
80134:  bp9x-A  2.5 10.6  107   385    5   MOLECULE: UNCHARACTERIZED PROTEIN;                                   
80135:  dtv4-A  2.5 18.3   71   966   10   MOLECULE: FI23003P1;                                                 
80136:  v7jy-A  2.5  3.2   58   101    5   MOLECULE: UNCHARACTERIZED PROTEIN;                                   
80137:  gix0-A  2.5 13.0   85   385   11   MOLECULE: MADS-BOX DOMAIN-CONTAINING PROTEIN;                        
80138:  hhz5-A  2.5 13.5   59   120    5   MOLECULE: UNCHARACTERIZED PROTEIN;                                   
80139:  k0hn-A  2.5  9.8   81   226   10   MOLECULE: UNCHARACTERIZED PROTEIN;                                   
80140:  v8dv-A  2.5  5.6   64   113    6   MOLECULE: UNCHARACTERIZED PROTEIN;                                   
80141:  o7rb-A  2.5  8.9   59   144    3   MOLECULE: CONSERVED MEMBRANE PROTEIN;                                
80142:  e0xl-A  2.5 23.0  110   235   13   MOLECULE: HIGH AFFINITY IMMUNOGLOBULIN EPSILON RECEPTOR SUB          
80143:  wx1a-A  2.5  9.6  192  2283    3   MOLECULE: DNA POLYMERASE EPSILON CATALYTIC SUBUNIT A;                
80144:  jvp7-A  2.5  6.2  126   309    5   MOLECULE: OLFACTORY RECEPTOR;                                        
80145:  gsu5-A  2.5 23.0   94   294    6   MOLECULE: TETRASPANIN-3;                                             
80146:  abx4-A  2.5 15.9  123   304    8   MOLECULE: UNCHARACTERIZED PROTEIN;                                   
80147:  bc2l-A  2.5 26.5  114   523    6   MOLECULE: SYNAPTOTAGMIN-10;                                          
80148:  r2pf-A  2.5  7.0   67   732    4   MOLECULE: PEPTIDASE M28 FAMILY PROTEIN;                              
80149:  x9tx-A  2.5 18.7  105  1037    6   MOLECULE: DEAH (ASP-GLU-ALA-HIS) BOX POLYPEPTIDE 36;                 
80150:  yj6j-A  2.5 32.6  210  1083    9   MOLECULE: LIM AND CALPONIN HOMOLOGY DOMAINS-CONTAINING PROT          
80151:  um7r-A  2.5 19.4   73   168   11   MOLECULE: UNCHARACTERIZED PROTEIN;                                   
80152:  ctq8-A  2.5  6.2   90   290    9   MOLECULE: UNCHARACTERIZED PROTEIN;                                   
80153:  mfl7-A  2.5  6.1  116   310    5   MOLECULE: SURFACE PROTEIN TOLT;                                      
80154:  em1o-A  2.5 39.4  155  1625   10   MOLECULE: NTP_TRANSF_2 DOMAIN-CONTAINING PROTEIN;                    
80155:  cd1p-A  2.5 11.2   86   623    9   MOLECULE: TOG DOMAIN-CONTAINING PROTEIN;                             
80156:  fc6e-A  2.5  9.8   98   381    7   MOLECULE: PENTATRICOPEPTIDE REPEAT-CONTAINING PROTEIN 2,             
80157:  x7tb-A  2.5 11.2  137   487    5   MOLECULE: TRANSCRIPTIONAL ADAPTER ADA2B;                             
80158:  i5iw-A  2.5 19.4  130   439    6   MOLECULE: CARNOSINE N-METHYLTRANSFERASE;                             
80159:  uao2-A  2.5 17.4  202  1002    8   MOLECULE: ATP-DEPENDENT DNA HELICASE;                                
80160:  f3oh-A  2.5 14.8   90   494    7   MOLECULE: ENDOPEPTIDASE S2P;                                         
80161:  bxj0-A  2.5 14.6  108   580    4   MOLECULE: TRIPARTITE MOTIF-CONTAINING PROTEIN 45;                    
80162:  klp7-A  2.5 20.0   77   716   10   MOLECULE: UNCHARACTERIZED PROTEIN;                                   
80163:  g4gn-A  2.5  6.6  148  1140    9   MOLECULE: UNCHARACTERIZED PROTEIN;                                   
80164:  f7ij-A  2.5  5.6  136   316    4   MOLECULE: OLFACTORY RECEPTOR;                                        
80165:  fw1o-A  2.5  9.7  101   299   11   MOLECULE: BIOTIN TRANSPORTER;                                        
80166:  xr1t-A  2.5 24.1  179   710    9   MOLECULE: CLEAVAGE AND POLYADENYLATION FACTOR COMPLEX SUBUN          
80167:  yip4-A  2.5  4.6   84   608   14   MOLECULE: EPSIN-3;                                                   
80168:  oum4-A  2.5  5.9   69   213    4   MOLECULE: RETINITIS PIGMENTOSA 9 PROTEIN HOMOLOG;                    
80169:  ae9e-A  2.5  5.4   86   392    8   MOLECULE: GALACTOKINASE;                                             
80170:  an0n-A  2.5 14.6   68   115    4   MOLECULE: OS04G0227300 PROTEIN;                                      
80171:  zzx4-A  2.5 24.3   86   152    9   MOLECULE: S-PROTEIN HOMOLOG;                                         
80172:  k7nb-A  2.5 14.5  113   199    6   MOLECULE: OLEOSIN 21.2 KDA;                                          
80173:  e7sl-A  2.5  5.3   64   224   11   MOLECULE: UNCHARACTERIZED PROTEIN;                                   
80174:  leq0-A  2.5 27.4  136  1078    9   MOLECULE: ABC TRANSPORTER G FAMILY MEMBER 3;                         
80175:  v9mf-A  2.5  6.2   93   396    5   MOLECULE: SOLUTE CARRIER FAMILY 35, MEMBER F3;                       
80176:  n9he-A  2.5 25.4  101   248    3   MOLECULE: UNCHARACTERIZED PROTEIN;                                   
80177:  bk0e-A  2.5  8.4   81   295    7   MOLECULE: NADH-U_OX-RDASE DOMAIN-CONTAINING PROTEIN;                 
80178:  q3rc-A  2.5 16.4   97   504   11   MOLECULE: ZINC FINGER PROTEIN 326;                                   
80179:  b9wj-A  2.5 30.6  134  1050   11   MOLECULE: B30.2/SPRY DOMAIN-CONTAINING PROTEIN;                      
80180:  y7yb-A  2.5 14.5  219   452    6   MOLECULE: OS05G0439400 PROTEIN;                                      
80181:  ojp0-A  2.5 17.8  124   552    6   MOLECULE: HYALURONAN SYNTHASE 2;                                     
80182:  p1sk-A  2.5 27.2  210   803   10   MOLECULE: DYW_DEAMINASE DOMAIN-CONTAINING PROTEIN;                   
80183:  jf3o-A  2.5 12.5  107   128    4   MOLECULE: REACTIVE OXYGEN SPECIES MODULATOR 1 HOMOLOG;               
80184:  g2ln-A  2.5 28.7  186  1032    7   MOLECULE: KINESIN-LIKE PROTEIN KIN-4A;                               
80185:  cr5t-A  2.5 11.0  152  1611    7   MOLECULE: UNCHARACTERIZED PROTEIN;                                   
80186:  z3ki-A  2.5 14.2  117   330    9   MOLECULE: AMINO ACID PERMEASE FAMILY PROTEIN, PUTATIVE, EXP          
80187:  hj9p-A  2.5  8.4   63   169    2   MOLECULE: GLUTAREDOXIN DOMAIN-CONTAINING PROTEIN;                    
80188:  rm7d-A  2.5  3.9  140   358    9   MOLECULE: OS01G0151600 PROTEIN;                                      
80189:  yv4s-A  2.5 21.6  172   717    3   MOLECULE: EPS8-LIKE 1;                                               
80190:  m2ir-A  2.5 17.0  161   595    5   MOLECULE: ABC1_FAMILY_-_PUTATIVE;                                    
80191:  vq2s-A  2.5 13.4   83   194    4   MOLECULE: HEME O SYNTHASE;                                           
80192:  yjc6-A  2.5 22.1  105   347    5   MOLECULE: MONOPOLIN COMPLEX SUBUNIT LRS4;                            
80193:  ke8n-A  2.5 24.0  156   752    6   MOLECULE: OS04G0162800 PROTEIN;                                      
80194:  vv7e-A  2.5  7.7   74   100   12   MOLECULE: DOLICHOL PHOSPHATE-MANNOSE BIOSYNTHESIS REGULATOR          
80195:  s8rp-A  2.5  5.4  103   322    3   MOLECULE: CHEMOKINE XC RECEPTOR 1;                                   
80196:  mhz1-A  2.5  4.4   90   173    2   MOLECULE: MARVEL DOMAIN-CONTAINING PROTEIN 1;                        
80197:  uct2-A  2.5 13.7  122   317    7   MOLECULE: OLFACTORY RECEPTOR;                                        
80198:  p9nz-A  2.5  9.1  130   312    8   MOLECULE: OLFACTORY RECEPTOR;                                        
80199:  p0mr-A  2.5 14.3   88   357    3   MOLECULE: CHORISMATE MUTASE;                                         
80200:  fp5i-A  2.5 29.2  114   409    5   MOLECULE: UNCHARACTERIZED PROTEIN;                                   
80201:  c1fc-A  2.5 29.8  114   789    8   MOLECULE: UNCHARACTERIZED PROTEIN;                                   
80202:  rzq6-A  2.5 20.1   96   339    6   MOLECULE: UNCHARACTERIZED PROTEIN;                                   
80203:  dqj5-A  2.5  6.7  127   316    7   MOLECULE: G_PROTEIN_RECEP_F1_2 DOMAIN-CONTAINING PROTEIN;            
80204:  i2bk-A  2.5 15.1  100   406    4   MOLECULE: VACUOLE MEMBRANE PROTEIN 1;                                
80205:  cxh3-A  2.5 30.1  134   316    7   MOLECULE: C2H2-TYPE DOMAIN-CONTAINING PROTEIN;                       
80206:  xep4-A  2.5 14.6   84   243    5   MOLECULE: UNCHARACTERIZED PROTEIN;                                   
80207:  k2mw-A  2.5 36.7  101   534   10   MOLECULE: UNCHARACTERIZED PROTEIN;                                   
80208:  fkk0-A  2.5 13.2  108   260   12   MOLECULE: SYNAPTOSOMAL-ASSOCIATED PROTEIN 29;                        
80209:  y0qm-A  2.5  5.8   98   157   14   MOLECULE: UNCHARACTERIZED PROTEIN;                                   
80210:  hiv4-A  2.5 14.7  204   521    7   MOLECULE: IMPORTIN SUBUNIT ALPHA-3;                                  
80211:  qm1z-A  2.5 22.0   79   147    8   MOLECULE: PROBABLE SIGNAL PEPTIDASE COMPLEX SUBUNIT 3;               
80212:  iz5o-A  2.5 28.7  124   371    5   MOLECULE: HYPOTHETICAL_PROTEIN_-_CONSERVED;                          
80213:  dkv9-A  2.5 23.1  157   380    3   MOLECULE: COAGULATION FACTOR II (THROMBIN) RECEPTOR-LIKE 1;          
80214:  nr9s-A  2.5 18.9  101   328    3   MOLECULE: SERPENTINE RECEPTOR, CLASS XA;                             
80215:  fzx0-A  2.5 20.4   86   362    5   MOLECULE: UNCHARACTERIZED PROTEIN;                                   
80216:  qa6j-A  2.5  3.6   58   115   10   MOLECULE: OS05G0344300 PROTEIN;                                      
80217:  dsy6-A  2.5 19.2  145   649    8   MOLECULE: USHER SYNDROME 1C-BINDING PROTEIN 1;                       
80218:  a2ao-A  2.5 19.1  119  1557    4   MOLECULE: MYOSIN-12;                                                 
80219:  nxz7-A  2.5  6.4   71    76    6   MOLECULE: SERINE PALMITOYLTRANSFERASE SMALL SUBUNIT B;               
80220:  am4d-A  2.5  7.6   55    88    5   MOLECULE: MITOCHONDRIAL IMPORT INNER MEMBRANE TRANSLOCASE S          
80221:  ghc4-A  2.5  9.5   65    83    8   MOLECULE: OS03G0568700 PROTEIN;                                      
80222:  exg1-A  2.5 13.3  138   812    4   MOLECULE: POLY [ADP-RIBOSE] POLYMERASE;                              
80223:  chr3-A  2.5  3.4   58   393   10   MOLECULE: WD_DOMAIN_-_G-BETA_REPEAT_-_PUTATIVE;                      
80224:  un0y-A  2.5 10.7   82  1060    6   MOLECULE: HYPOTHETICAL_PROTEIN_-_CONSERVED;                          
80225:  c3vt-A  2.5 13.5  103   375    8   MOLECULE: ADIPONECTIN RECEPTOR 1A;                                   
80226:  mex3-A  2.5  8.4   96  1632    4   MOLECULE: UNCHARACTERIZED PROTEIN;                                   
80227:  t6lx-A  2.5 23.4  120  1003    4   MOLECULE: GLUTAMATE RECEPTOR IONOTROPIC, NMDA 3B;                    
80228:  u0im-A  2.5  9.5   74    98   12   MOLECULE: PROTEIN S100-A13;                                          
80229:  blc1-A  2.5 27.1  116   720    6   MOLECULE: SERRATE RNA EFFECTOR MOLECULE;                             
80230:  rni1-A  2.5 27.6  138  1400    5   MOLECULE: PROTEIN FURRY HOMOLOG-LIKE;                                
80231:  son9-A  2.5 31.3  184   639    7   MOLECULE: SPLICING FACTOR 1;                                         
80232:  yt2h-A  2.5 27.3  155   382    6   MOLECULE: VACUOLAR PROTEIN-SORTING-ASSOCIATED PROTEIN 36;            
80233:  l5zl-A  2.5 28.6  106   220    5   MOLECULE: UNCHARACTERIZED PROTEIN;                                   
80234:  tqj4-A  2.5  8.2   92   180    8   MOLECULE: SERPENTINE RECEPTOR, CLASS XA;                             
80235:  fse6-A  2.5 11.5   80   876    5   MOLECULE: SENESCENCE-INDUCED RECEPTOR-LIKE SERINE/THREONINE          
80236:  qg7c-A  2.5 16.6  104   443    7   MOLECULE: ACID PHOSPHATASE TYPE 7;                                   
80237:  ml4v-A  2.5 21.3  136  1121    7   MOLECULE: HYDROLASES, ACTING ON ESTER BOND;                          
80238:  y8as-A  2.5 13.1   96   767    7   MOLECULE: RECEPTOR-TYPE TYROSINE-PROTEIN PHOSPHATASE-LIKE I          
80239:  ojh9-A  2.5 42.0  128  1362    5   MOLECULE: MUCIN-5B;                                                  
80240:  hw7x-A  2.5 24.9  114   437    6   MOLECULE: MEIOTIC RECOMBINATION PROTEIN SPO11, PUTATIVE;             
80241:  crn7-A  2.5  3.7   58   297   12   MOLECULE: UNCHARACTERIZED PROTEIN;                                   
80242:  rct6-A  2.5  9.3  132   193    5   MOLECULE: ER MEMBRANE PROTEIN COMPLEX SUBUNIT 4;                     
80243:  xat1-A  2.5 32.0  145  1159    6   MOLECULE: ROOTHAIRLESS6;                                             
80244:  ib2q-A  2.5 18.9  113   627   10   MOLECULE: PLUS3 DOMAIN-CONTAINING PROTEIN;                           
80245:  l9ex-A  2.5 20.0  159   687    9   MOLECULE: PHOX (PX) DOMAIN-CONTAINING PROTEIN;                       
80246:  t0kx-A  2.5 24.1  115   659    6   MOLECULE: RNA-BINDING E3 UBIQUITIN-PROTEIN LIGASE MEX3C;             
80247:  yoz9-A  2.5 13.4   61   247    2   MOLECULE: UNCHARACTERIZED PROTEIN;                                   
80248:  ef2r-A  2.5 10.4  126   262    9   MOLECULE: PROBABLE 26S PROTEASOME NON-ATPASE REGULATORY SUB          
80249:  la7k-A  2.5 24.7  156   670    5   MOLECULE: UNCHARACTERIZED PROTEIN;                                   
80250:  sav9-A  2.5 19.8  125   640    8   MOLECULE: OS12G0616500 PROTEIN;                                      
80251:  xsp5-A  2.5 13.2   96   135    9   MOLECULE: PROLAMIN_LIKE DOMAIN-CONTAINING PROTEIN;                   
80252:  jlr4-A  2.5  7.0  127   317    8   MOLECULE: OLFACTORY RECEPTOR;                                        
80253:  cpn4-A  2.5 19.9  121   683    6   MOLECULE: RECEPTOR-LIKE SERINE/THREONINE-PROTEIN KINASE AT2          
80254:  b0ek-A  2.5 27.6  148  1400   10   MOLECULE: PROTEIN FURRY HOMOLOG;                                     
80255:  jlt0-A  2.5 33.1  123   385   11   MOLECULE: DNA METHYLTRANSFERASE 1-ASSOCIATED PROTEIN 1, PUT          
80256:  s1qf-A  2.5 26.4  120   501    6   MOLECULE: CATION TRANSPORTER, PUTATIVE;                              
80257:  j2qh-A  2.5 13.5  103   267    5   MOLECULE: TETRASPANIN-11;                                            
80258:  yxj5-A  2.5 21.7  101   783    9   MOLECULE: UNCHARACTERIZED PROTEIN;                                   
80259:  tlh6-A  2.5 22.1  109   712    4   MOLECULE: T-BOX TRANSCRIPTION FACTOR TBX2;                           
80260:  rs4w-A  2.5 25.7  123   743    4   MOLECULE: MLT-TEN (MLT-10) RELATED;                                  
80261:  od3i-A  2.5 11.0   82   132    6   MOLECULE: PUTATIVE UNCHARACTERIZED PROTEIN DKFZP434L187;             
80262:  b8gv-A  2.5  5.8   79   208    3   MOLECULE: BTB/POZ DOMAIN-CONTAINING PROTEIN;                         
80263:  tl9x-A  2.5 11.4   92   333    8   MOLECULE: SI:CH211-51A19.5;                                          
80264:  vqs9-A  2.5 19.1  118   401    7   MOLECULE: CARTILAGE-ASSOCIATED PROTEIN;                              
80265:  yw1z-A  2.5 20.3  157  1323    6   MOLECULE: REGULATORY PROTEIN ADR1;                                   
80266:  ud9e-A  2.5  4.3   79   228    3   MOLECULE: DNA REPLICATION COMPLEX GINS PROTEIN SLD5;                 
80267:  wi0s-A  2.5 17.6  134   822    7   MOLECULE: RNA HELICASE;                                              
80268:  nej1-A  2.5 20.4  126   631    4   MOLECULE: VACUOLAR-SORTING RECEPTOR 6;                               
80269:  c7nn-A  2.5  3.6   84   201    1   MOLECULE: DUF19 DOMAIN-CONTAINING PROTEIN;                           
80270:  e2pm-A  2.5 13.5   99   328    3   MOLECULE: UNCHARACTERIZED PROTEIN;                                   
80271:  v6uu-A  2.5 16.5  159   666    8   MOLECULE: NUCLEOLAR PROTEIN 9;                                       
80272:  ujb3-A  2.5 13.9  102   460    6   MOLECULE: FI01459P;                                                  
80273:  cts7-A  2.5  8.4  115   336    4   MOLECULE: SERPENTINE RECEPTOR CLASS BETA-15;                         
80274:  ket3-A  2.5 17.0  111   645    5   MOLECULE: ACYL_TRANSF_3 DOMAIN-CONTAINING PROTEIN;                   
80275:  la4q-A  2.5 22.3   94   262   10   MOLECULE: RIBOSOME-RECYCLING FACTOR, MITOCHONDRIAL;                  
80276:  qd9i-A  2.5 19.1   77   555    4   MOLECULE: PERFORIN 1.3;                                              
80277:  u8ga-A  2.5 23.9  108   677    7   MOLECULE: SUMO-ACTIVATING ENZYME SUBUNIT 2;                          
80278:  g3cc-A  2.5 19.1  137   919    4   MOLECULE: COMPONENT OF OLIGOMERIC GOLGI COMPLEX 4;                   
80279:  xzf5-A  2.5 17.5  122  1024   11   MOLECULE: ADHESION G PROTEIN-COUPLED RECEPTOR F3A;                   
80280:  ldk8-A  2.5 20.8  107   210    9   MOLECULE: UNCHARACTERIZED PROTEIN;                                   
80281:  nj7d-A  2.5 17.0  144   323    7   MOLECULE: VOLTAGE-DEPENDENT CALCIUM CHANNEL GAMMA-2 SUBUNIT          
80282:  b4yi-A  2.5  5.8  134   330    1   MOLECULE: TRACE AMINE-ASSOCIATED RECEPTOR 20X;                       
80283:  q2rg-A  2.5 57.1  185  2358    5   MOLECULE: SPECTRIN BETA CHAIN;                                       
80284:  gdw7-A  2.5 26.5  122   456    9   MOLECULE: RIBOSOME BIOSYNTHESIS PROTEIN;                             
80285:  crv8-A  2.5 33.6  144  1332    9   MOLECULE: PROTEIN KINASE DOMAIN-CONTAINING PROTEIN;                  
80286:  kx0f-A  2.5  9.8  131   681    9   MOLECULE: UNCHARACTERIZED PROTEIN;                                   
80287:  h7dz-A  2.5 37.3  156  1505    4   MOLECULE: SYNAPTONEMAL COMPLEX PROTEIN 2;                            
80288:  awd3-A  2.5 12.3   71   225    6   MOLECULE: PREPILIN LEADER PEPTIDASE/N-METHYLTRANSFERASE;             
80289:  taa8-A  2.5  7.5  135   508    7   MOLECULE: PUTATIVE CYTOCHROME P450 SUPERFAMILY PROTEIN;              
80290:  zdz2-A  2.5 22.4  148   824    5   MOLECULE: U-BOX DOMAIN-CONTAINING PROTEIN 24;                        
80291:  kel1-A  2.5 11.2   84   143   11   MOLECULE: TRANSTHYRETIN-RELATED FAMILY DOMAIN;                       
80292:  w1xz-A  2.5 14.2  113   388   12   MOLECULE: TERMINAL NUCLEOTIDYLTRANSFERASE 5C;                        
80293:  kn1z-A  2.5 17.0  143   907    6   MOLECULE: GLUTAMATE RECEPTOR IIA;                                    
80294:  ban0-A  2.5 15.5  138   306    4   MOLECULE: UNCHARACTERIZED PROTEIN;                                   
80295:  w8it-A  2.5 14.2  131  1184   11   MOLECULE: HYPOTHETICAL_PROTEIN_-_CONSERVED;                          
80296:  i0ru-A  2.5 21.3  152   505    6   MOLECULE: ZINC FINGER AND SCAN DOMAIN-CONTAINING 4E;                 
80297:  m3im-A  2.5 28.4  125   811    9   MOLECULE: DNA MISMATCH REPAIR PROTEIN MSH2, PUTATIVE;                
80298:  nj0h-A  2.5 26.7  114   783    8   MOLECULE: ACYL-COA-BINDING DOMAIN-CONTAINING PROTEIN 4;              
80299:  i2mt-A  2.5  5.0  144   448    7   MOLECULE: UNCHARACTERIZED MEMBRANE PROTEIN YJR124C;                  
80300:  lna8-A  2.5 30.4   70   278    4   MOLECULE: PUTATIVE ATP-DEPENDENT RNA HELICASE;                       
80301:  m9qk-A  2.5 24.3  135  1722    2   MOLECULE: FORMIN-2;                                                  
80302:  p6gd-A  2.5 19.3   95   195    9   MOLECULE: EXPRESSED PROTEIN;                                         
80303:  gw1p-A  2.5  7.8  107   524   10   MOLECULE: INOSINE-5'-MONOPHOSPHATE DEHYDROGENASE;                    
80304:  fx2a-A  2.5 12.8   81   188    6   MOLECULE: SAYSVFN MOTIF DOMAIN CONTAINING 1;                         
80305:  w7mt-A  2.5 20.8  109   541    6   MOLECULE: RING-TYPE DOMAIN-CONTAINING PROTEIN;                       
80306:  if3p-A  2.5 10.4  107   776   10   MOLECULE: UNCHARACTERIZED PROTEIN;                                   
80307:  p3sn-A  2.5 16.8  115   235    6   MOLECULE: MICOS COMPLEX SUBUNIT MIC25;                               
80308:  js7q-A  2.5 26.5  117   777    9   MOLECULE: RETROTRANSPOSON HOT SPOT (RHS) PROTEIN, PUTATIVE;          
80309:  ewm6-A  2.5 29.2  127   296   13   MOLECULE: TRANSCRIPTION FACTOR PUR-ALPHA 1;                          
80310:  j7rr-A  2.5 16.3  123   684    7   MOLECULE: EXOCYST COMPLEX COMPONENT 8;                               
80311:  y8en-A  2.5 10.4  150  1079    6   MOLECULE: TRIMETHYLGUANOSINE SYNTHASE;                               
80312:  ip3f-A  2.5 12.5   90   151    8   MOLECULE: UNCHARACTERIZED PROTEIN;                                   
80313:  zc1x-A  2.5 22.6  102   438    9   MOLECULE: HIGH-AFFINITY GLUCONATE TRANSPORTER;                       
80314:  te8b-A  2.5 11.4  123   589    7   MOLECULE: UNCHARACTERIZED PROTEIN;                                   
80315:  wfk0-A  2.5  9.1  116   441    7   MOLECULE: EUKARYOTIC TRANSLATION INITIATION FACTOR 3 SUBUNI          
80316:  v4sl-A  2.5 28.0  171   903    8   MOLECULE: KINASE;                                                    
80317:  v3xe-A  2.5 23.7  125   256    6   MOLECULE: UNCHARACTERIZED PROTEIN;                                   
80318:  ile2-A  2.5 16.7  152   471    6   MOLECULE: SOLUTE CARRIER FAMILY 22 MEMBER 7B, TANDEM DUPLIC          
80319:  rs6p-A  2.5 26.0   97   269    6   MOLECULE: AMPKBI DOMAIN-CONTAINING PROTEIN;                          
80320:  tv3f-A  2.5 12.6  120   380    4   MOLECULE: NEGATIVE ELONGATION FACTOR E;                              
80321:  do9s-A  2.5 38.8  167  1400    7   MOLECULE: SERINE-PROTEIN KINASE ATM;                                 
80322:  ruy3-A  2.5 14.4  127   402   12   MOLECULE: BAG DOMAIN-CONTAINING PROTEIN;                             
80323:  jvr0-A  2.5 31.2  102   778   11   MOLECULE: RETROTRANSPOSON HOT SPOT (RHS) PROTEIN, PUTATIVE;          
80324:  nc0n-A  2.5 14.3   83   137    5   MOLECULE: S-PROTEIN HOMOLOG;                                         
80325:  u6pq-A  2.5 23.7   64   323    8   MOLECULE: TRANSCRIPTION FACTOR MYB108;                               
80326:  sg1z-A  2.5  7.4   73   276    7   MOLECULE: PHOSPHOMETHYLPYRIMIDINE KINASE;                            
80327:  d7ph-A  2.5 17.9  111   534    8   MOLECULE: PROLYL 4-HYDROXYLASE SUBUNIT ALPHA-1;                      
80328:  j7hu-A  2.5 12.9  141   627    8   MOLECULE: SKI PROTEIN HOMOLOG;                                       
80329:  mb9q-A  2.5 35.0  152   833   10   MOLECULE: RING-TYPE E3 UBIQUITIN TRANSFERASE;                        
80330:  j9mz-A  2.5 40.6  133   768    6   MOLECULE: TETRATRICOPEPTIDE REPEAT DOMAIN 14;                        
80331:  wno0-A  2.5 22.7  152   702    5   MOLECULE: BCDNA.GH11023;                                             
80332:  put3-A  2.5  9.0  110   842    4   MOLECULE: PROTEIN TRM32;                                             
80333:  tr2h-A  2.5  7.1   89   323    6   MOLECULE: DEGENERATIVE SPERMATOCYTE HOMOLOG 1;                       
80334:  r1hi-A  2.5 29.9  142  1080    4   MOLECULE: UBIQUITIN-ACTIVATING ENZYME E1 1;                          
80335:  d1yo-A  2.5 13.0  139   359    7   MOLECULE: MEDIUM-WAVE-SENSITIVE OPSIN 1;                             
80336:  y3fr-A  2.5 15.7   87   108    5   MOLECULE: OS02G0731600 PROTEIN;                                      
80337:  pfs6-A  2.5 27.3  107   979   11   MOLECULE: COATOMER SUBUNIT BETA';                                    
80338:  ib8u-A  2.5 17.5   61    99   10   MOLECULE: PROTEIN DPY-30 HOMOLOG;                                    
80339:  l8cy-A  2.5 26.7   97   622    7   MOLECULE: AUXIN EFFLUX CARRIER COMPONENT 1;                          
80340:  lz8o-A  2.5 18.6  171   927    8   MOLECULE: PYRUVATE, PHOSPHATE DIKINASE;                              
80341:  uo4c-A  2.5 33.1  135   627    6   MOLECULE: CSRNP_N DOMAIN-CONTAINING PROTEIN;                         
80342:  ll1m-A  2.5  6.1   60    77   12   MOLECULE: F14N23.13;                                                 
80343:  v4or-A  2.5  5.4   62    90    6   MOLECULE: UNCHARACTERIZED PROTEIN;                                   
80344:  po3h-A  2.5 13.9  198   578    6   MOLECULE: RIBONUCLEASE P;                                            
80345:  cn1l-A  2.5 18.1   62   110    8   MOLECULE: ARM REPEAT SUPERFAMILY PROTEIN;                            
80346:  n7fw-A  2.5 27.2  109  1267    8   MOLECULE: PROBABLE ATP-DEPENDENT RNA HELICASE DHR1;                  
80347:  g5cx-A  2.5 18.6   78   121    8   MOLECULE: UNCHARACTERIZED PROTEIN C227.17C;                          
80348:  t3ot-A  2.5  5.7  102   689   12   MOLECULE: UNCHARACTERIZED PROTEIN;                                   
80349:  fgs8-A  2.5 26.6  148   590    5   MOLECULE: RIBONUCLEASE, PUTATIVE;                                    
80350:  kt3m-A  2.5 24.0  103   594    7   MOLECULE: UBIQUITIN CARBOXYL-TERMINAL HYDROLASE;                     
80351:  aj0l-A  2.5  5.5  181   424    8   MOLECULE: N6-L-THREONYLCARBAMOYLADENINE SYNTHASE;                    
80352:  iy4v-A  2.5 16.4  123   507    5   MOLECULE: RCG39882;                                                  
80353:  rhc3-A  2.5 31.3  135   714    3   MOLECULE: VIN3-LIKE PROTEIN 2;                                       
80354:  cs4a-A  2.5 10.3  139   296    6   MOLECULE: HVA22-LIKE PROTEIN I;                                      
80355:  aq6a-A  2.5  9.1   85   175    8   MOLECULE: UNCHARACTERIZED PROTEIN;                                   
80356:  sgh0-A  2.5  7.8  143   486    6   MOLECULE: TRANSMEMBRANE PROTEIN 161B;                                
80357:  q7vo-A  2.5 40.6  138  1757    4   MOLECULE: E3 UBIQUITIN-PROTEIN LIGASE UBR1;                          
80358:  em2h-A  2.5 23.3  153  1276    7   MOLECULE: ATP-DEPENDENT TRANSLOCASE ABCB1;                           
80359:  trn1-A  2.5  9.3  127   489    4   MOLECULE: EUKARYOTIC TRANSLATION INITIATION FACTOR 3 (EIF-3          
80360:  kd3z-A  2.5 28.3   93   215    5   MOLECULE: OS08G0151900 PROTEIN;                                      
80361:  b0iy-A  2.5 19.0   84   450    6   MOLECULE: OS08G0141000 PROTEIN;                                      
80362:  fn0p-A  2.5 31.3  148  1400    8   MOLECULE: TITIN;                                                     
80363:  t7zl-A  2.5 11.4  156   593    9   MOLECULE: OS04G0432800 PROTEIN;                                      
80364:  ax7w-A  2.5  5.1  104   433    5   MOLECULE: PROTEIN ENHANCED DOWNY MILDEW 2;                           
80365:  lac2-A  2.5  7.4   93   523    8   MOLECULE: UNCHARACTERIZED PROTEIN;                                   
80366:  y5yv-A  2.5  5.4   83   257    4   MOLECULE: UNCHARACTERIZED PROTEIN;                                   
80367:  rh5s-A  2.5 16.9   90   172    8   MOLECULE: PUTATIVE DRESDEN PROSTATE CARCINOMA PROTEIN 2;             
80368:  cf9u-A  2.5 12.4  128   320    5   MOLECULE: OLFACTORY RECEPTOR;                                        
80369:  qpg7-A  2.5 12.0  115  1420    4   MOLECULE: ABC TRANSPORTER G FAMILY MEMBER 32;                        
80370:  b1fx-A  2.5 52.7  124  1412    8   MOLECULE: SPECTRIN, BETA, NON-ERYTHROCYTIC 4A;                       
80371:  hby5-A  2.5 34.6  138   557   10   MOLECULE: TWIK FAMILY OF POTASSIUM CHANNELS PROTEIN 7;               
80372:  kos0-A  2.5 29.3  139   712    4   MOLECULE: SERRATE RNA EFFECTOR MOLECULE HOMOLOG;                     
80373:  zrp5-A  2.5  9.6   84   255    7   MOLECULE: TBCC DOMAIN-CONTAINING PROTEIN;                            
80374:  rz0o-A  2.5  6.1   98   504    6   MOLECULE: HISTIDINE AMMONIA-LYASE;                                   
80375:  iz4b-A  2.5 27.3  139   848    7   MOLECULE: ARM REPEAT SUPERFAMILY PROTEIN;                            
80376:  x7vi-A  2.5 35.8  161  1400    6   MOLECULE: HISTONE-LYSINE N-METHYLTRANSFERASE 2D;                     
80377:  c1zh-A  2.5 29.5  162   964    7   MOLECULE: ALANINE--TRNA LIGASE;                                      
80378:  yc0b-A  2.5 21.1  111   540   15   MOLECULE: PROBABLE LRR RECEPTOR-LIKE SERINE/THREONINE-PROTE          
80379:  uk8n-A  2.5 30.1  155   764    6   MOLECULE: NUCLEOLAR COMPLEX PROTEIN 2 HOMOLOG;                       
80380:  qg5q-A  2.5 36.4  161  1111    7   MOLECULE: HYPOTHETICAL_PROTEIN_-_CONSERVED;                          
80381:  e0np-A  2.5 10.3  140   349    5   MOLECULE: SERPENTINE RECEPTOR, CLASS H;                              
80382:  ww2w-A  2.5 22.4  144   427    6   MOLECULE: TRANSMEMBRANE ASCORBATE FERRIREDUCTASE 1;                  
80383:  rl5k-A  2.5 30.5  154  2159   10   MOLECULE: ATP-BINDING CASSETTE SUB-FAMILY A MEMBER 7;                
80384:  gz2i-A  2.5 22.4   73   324    3   MOLECULE: ULP_PROTEASE DOMAIN-CONTAINING PROTEIN;                    
80385:  yxz4-A  2.5 24.2  122   547    7   MOLECULE: RELATED TO YEAST VACUOLAR PROTEIN SORTING FACTOR;          
80386:  vn4d-A  2.5 46.4   98   669    8   MOLECULE: EXOCYST SUBUNIT EXO70 FAMILY PROTEIN;                      
80387:  jaa5-A  2.5 22.5   87   789    8   MOLECULE: UNCHARACTERIZED PROTEIN;                                   
80388:  br8g-A  2.5  9.2  101   490    4   MOLECULE: UNCHARACTERIZED PROTEIN;                                   
80389:  u4cw-A  2.5 19.1  116   458    4   MOLECULE: PUTATIVE U-BOX DOMAIN-CONTAINING PROTEIN 46;               
80390:  e2gy-A  2.5  7.0  175   852    7   MOLECULE: CBF/MAK21_FAMILY_-_PUTATIVE;                               
80391:  v2ne-A  2.5  6.4   66   366    8   MOLECULE: TRANSCRIPTION REPRESSOR;                                   
80392:  j0lw-A  2.5 16.8  133   937    5   MOLECULE: SI:DKEY-38P12.3;                                           
80393:  ibr3-A  2.5  7.2  134   548    4   MOLECULE: UNCHARACTERIZED PROTEIN;                                   
80394:  rpt8-A  2.5 26.6  100  1400    5   MOLECULE: IGGFC-BINDING PROTEIN;                                     
80395:  pa6u-A  2.5 20.2  124  1223    7   MOLECULE: SI:DKEY-261J11.2;                                          
80396:  qrx1-A  2.5 13.0   78   593    3   MOLECULE: PHOSPHOMANNOMUTASE-LIKE PROTEIN;                           
80397:  kw4h-A  2.5 10.8   62   647    8   MOLECULE: UNCHARACTERIZED PROTEIN;                                   
80398:  f8df-A  2.5 19.2  108   459    6   MOLECULE: TRANSCRIPTION FACTOR AP-2 BETA;                            
80399:  bm0a-A  2.5 15.4   91   619   14   MOLECULE: SI:DKEY-6B12.5;                                            
80400:  or0q-A  2.5 18.9  125   733   10   MOLECULE: UNCHARACTERIZED PROTEIN;                                   
80401:  w4os-A  2.5 28.0  101   153    7   MOLECULE: MITOCHONDRIAL FISSION 1 PROTEIN;                           
80402:  x0hz-A  2.5 15.5  105   386    8   MOLECULE: GENERAL TRANSCRIPTION FACTOR 2-RELATED ZINC FINGE          
80403:  lj3e-A  2.5 33.8  185  1610    6   MOLECULE: KATANIN-INTERACTING PROTEIN;                               
80404:  gt6v-A  2.5 31.4  110   681    4   MOLECULE: UNCHARACTERIZED PROTEIN;                                   
80405:  e2jg-A  2.5 12.2  127   537    8   MOLECULE: ACTIN-HISTIDINE N-METHYLTRANSFERASE;                       
80406:  e9gj-A  2.5 14.6  132   504    8   MOLECULE: SODIUM-COUPLED NEUTRAL AMINO ACID TRANSPORTER 3;           
80407:  vgp2-A  2.5 24.4   81   138    7   MOLECULE: ANTITOXIN HIGA;                                            
80408:  y0fp-A  2.5 11.9  119   194    7   MOLECULE: GONADAL PROTEIN GDL;                                       
80409:  ugo9-A  2.5 10.7   86   698   13   MOLECULE: PWWP DOMAIN-CONTAINING DNA REPAIR FACTOR 3A;               
80410:  tei7-A  2.5 11.6  114   386    7   MOLECULE: OS06G0588900 PROTEIN;                                      
80411:  ylt5-A  2.5 26.7  105   655    9   MOLECULE: CYCLIC-DI-AMP PHOSPHODIESTERASE;                           
80412:  di5n-A  2.5  4.9  130   341    4   MOLECULE: SI:CH211-238P8.24;                                         
80413:  pcb7-A  2.5 12.6  140   537    9   MOLECULE: SPLICING FACTOR 3A, PUTATIVE;                              
80414:  zql2-A  2.5 10.8  107   174   10   MOLECULE: XS DOMAIN-CONTAINING PROTEIN;                              
80415:  zq3o-A  2.5  5.5   63    81    8   MOLECULE: CENTROMERE PROTEIN X;                                      
80416:  ml9f-A  2.5 25.7  110   494    3   MOLECULE: MYND ZINC FINGER (ZNF) DOMAIN-LIKE PROTEIN;                
80417:  g4fj-A  2.5 21.0   87   600   13   MOLECULE: ATP-DEPENDENT RNA HELICASE DDX55;                          
80418:  oz9x-A  2.5 19.9  121   265    6   MOLECULE: EUKARYOTIC TRANSLATION INITIATION FACTOR 3 SUBUNI          
80419:  c9ur-A  2.5  3.5   70   116    7   MOLECULE: PUTATIVE RNASE MJ0125;                                     
80420:  xmy7-A  2.5 23.4  116   737    5   MOLECULE: CELL DIVISION CYCLE PROTEIN, PUTATIVE;                     
80421:  fq8t-A  2.5 14.5   98   304    8   MOLECULE: PROTEIN KINASE DOMAIN-CONTAINING PROTEIN;                  
80422:  h8ti-A  2.5  4.4  136   330    4   MOLECULE: G-PROTEIN COUPLED RECEPTOR 3;                              
80423:  f6wf-A  2.5  9.6  156   353    6   MOLECULE: G-PROTEIN COUPLED ESTROGEN RECEPTOR 1;                     
80424:  y5ww-A  2.5 25.9   80   880    6   MOLECULE: UNCHARACTERIZED PROTEIN;                                   
80425:  ty5b-A  2.5 18.6   98   628    5   MOLECULE: GLYCEROL-3-PHOSPHATE DEHYDROGENASE;                        
80426:  sjp3-A  2.5 17.2   94   271    7   MOLECULE: 5'-AMP-ACTIVATED PROTEIN KINASE SUBUNIT BETA-2;            
80427:  fb8n-A  2.5 28.0  252  1922    6   MOLECULE: TETRATRICOPEPTIDE REPEAT PROTEIN, PUTATIVE;                
80428:  l6ok-A  2.5 16.2  108  1333    5   MOLECULE: ELONGATOR COMPLEX PROTEIN 1;                               
80429:  ccj9-A  2.5 11.6  103   247   11   MOLECULE: UNCHARACTERIZED PROTEIN;                                   
80430:  w8ff-A  2.5  4.8  104   279    4   MOLECULE: UNCHARACTERIZED PROTEIN;                                   
80431:  yyd7-A  2.5 19.6  125   677   10   MOLECULE: PROTEIN KINASE DOMAIN-CONTAINING PROTEIN;                  
80432:  o9ix-A  2.5 24.4   81   428    4   MOLECULE: UNCHARACTERIZED PROTEIN;                                   
80433:  oe2d-A  2.5 25.0  133   356    6   MOLECULE: SEVEN TM RECEPTOR;                                         
80434:  uwc8-A  2.5  9.2  137   388    3   MOLECULE: OS12G0506200 PROTEIN;                                      
80435:  j7ka-A  2.5  6.9  106   360    8   MOLECULE: UNCHARACTERIZED PROTEIN;                                   
80436:  q4ig-A  2.5 13.7  113  1400    7   MOLECULE: RYANODINE RECEPTOR 1;                                      
80437:  a9xy-A  2.5 27.0  130   530    8   MOLECULE: CYTOCHROME P450 2U1;                                       
80438:  jrc2-A  2.5  7.8   85   529    2   MOLECULE: ECTONUCLEOSIDE TRIPHOSPHATE DIPHOSPHOHYDROLASE 3;          
80439:  rh9v-A  2.5  8.2   82   125    6   MOLECULE: OS07G0422800 PROTEIN;                                      
80440:  j0hx-A  2.5 29.8  142  1400    7   MOLECULE: E3 UBIQUITIN-PROTEIN LIGASE MYCBP2;                        
80441:  qx9v-A  2.5 19.4  117   309    2   MOLECULE: DIMER_TNP_HAT DOMAIN-CONTAINING PROTEIN;                   
80442:  l2gf-A  2.5 13.5   84   377   10   MOLECULE: UNCHARACTERIZED PROTEIN;                                   
80443:  e4mc-A  2.5  9.7  147   415    8   MOLECULE: NEUROMEDIN-U RECEPTOR 2;                                   
80444:  no2r-A  2.5  4.1   52    77    4   MOLECULE: LOW TEMPERATURE AND SALT RESPONSIVE PROTEIN FAMIL          
80445:  lin1-A  2.5 19.5   93   966   10   MOLECULE: REGULATOR OF G-PROTEIN SIGNALING 3;                        
80446:  vfx1-A  2.5 26.6  161  1471    9   MOLECULE: UNCHARACTERIZED PROTEIN;                                   
80447:  l8df-A  2.5 18.7  181   907    8   MOLECULE: GRIK, ISOFORM C;                                           
80448:  sv2g-A  2.5 12.8  136   511    7   MOLECULE: PROTEIN DETOXIFICATION;                                    
80449:  s1rs-A  2.5 24.7  153  1162    7   MOLECULE: ADENYLATE CYCLASE;                                         
80450:  f8yo-A  2.5  9.1  173   669    8   MOLECULE: SI:RP71-1G18.13;                                           
80451:  l8ch-A  2.5 15.1  127   596    6   MOLECULE: ACTIN-HISTIDINE N-METHYLTRANSFERASE;                       
80452:  y3mp-A  2.5 15.3  140   566   11   MOLECULE: UNCHARACTERIZED PROTEIN;                                   
80453:  uog7-A  2.5  8.2  108   412    7   MOLECULE: BSD DOMAIN-CONTAINING PROTEIN 1;                           
80454:  r3iu-A  2.5 20.9   83   814    6   MOLECULE: KINESIN-LIKE PROTEIN;                                      
80455:  ob5t-A  2.5 19.5   68   221    7   MOLECULE: HOMEOBOX DOMAIN-CONTAINING PROTEIN;                        
80456:  bst5-A  2.5 16.3   94   326    2   MOLECULE: ZONA PELLUCIDA-BINDING PROTEIN 2;                          
80457:  c8xf-A  2.5 16.1  133   565    2   MOLECULE: SI:DKEY-185L3.3;                                           
80458:  yr9j-A  2.5 12.8  148   832    5   MOLECULE: UNCHARACTERIZED PROTEIN;                                   
80459:  fuo1-A  2.5  8.9   96   108    3   MOLECULE: UNCHARACTERIZED PROTEIN;                                   
80460:  g4qx-A  2.5 37.9  133   766    5   MOLECULE: UNCHARACTERIZED PROTEIN;                                   
80461:  l4lh-A  2.5 13.5   55  1256    5   MOLECULE: EXPORTIN-4 PROTEIN;                                        
80462:  a5qs-A  2.5 23.9  193   749    4   MOLECULE: ACTIVATING SIGNAL COINTEGRATOR 1 COMPLEX SUBUNIT           
80463:  g1fj-A  2.5 16.1  105   601    8   MOLECULE: PROTEIN FAM13C;                                            
80464:  qd4x-A  2.5 25.4   99   439    2   MOLECULE: MUTATOR FAMILY TRANSPOSASE;                                
80465:  mej5-A  2.5 14.5   69   357    9   MOLECULE: SPECKLE-TYPE BTB/POZ PROTEIN FAMILY MEMBER 2;              
80466:  gw9s-A  2.5 31.7  185  1124    5   MOLECULE: SODIUM/HYDROGEN EXCHANGER 11;                              
80467:  uo5y-A  2.5 16.5  233   484    9   MOLECULE: PENTATRICOPEPTIDE REPEAT-CONTAINING PROTEIN PNM1           
80468:  d6mb-A  2.5 37.8  136   979    9   MOLECULE: UNCHARACTERIZED PROTEIN;                                   
80469:  a3nr-A  2.5 30.4  138  1147    8   MOLECULE: KRINGLE_DOMAIN_CONTAINING_PROTEIN_-_PUTATIVE;              
80470:  svj7-A  2.5 21.3  104   588    7   MOLECULE: NADP-DEPENDENT MALIC ENZYME 2;                             
80471:  a2tg-A  2.5 15.5  146   704    7   MOLECULE: GPI MANNOSYLTRANSFERASE 2;                                 
80472:  ry5c-A  2.5 21.2  172   613    4   MOLECULE: ACTIVATING TRANSCRIPTION FACTOR 3;                         
80473:  ag6c-A  2.5 12.1  123   638    7   MOLECULE: UNCHARACTERIZED PROTEIN;                                   
80474:  r7qv-A  2.5  5.3   98   473    6   MOLECULE: MEMBRANE PROTEIN TMS1;                                     
80475:  m8nh-A  2.5  4.2  115   257    3   MOLECULE: TRANSMEMBRANE PROTEIN 101;                                 
80476:  j5km-A  2.5 17.8   90   538    8   MOLECULE: NUCLEOPORIN GLE1;                                          
80477:  d7iw-A  2.5  9.1  119   687    4   MOLECULE: INOSITOL 1,4,5-TRISPHOSPHATE RECEPTOR-INTERACTING          
80478:  kdf2-A  2.5 15.9  115   445    8   MOLECULE: CARN_ACYLTRANSF DOMAIN-CONTAINING PROTEIN;                 
80479:  ldt8-A  2.5 16.0  149   387    7   MOLECULE: CERAMIDE SYNTHASE 5;                                       
80480:  uj0k-A  2.5 19.6  129   400    7   MOLECULE: 5-HYDROXYTRYPTAMINE RECEPTOR 7;                            
80481:  g4nl-A  2.5 16.3  137   501    7   MOLECULE: AT2G42950;                                                 
80482:  qzw3-A  2.5 28.1   99   594    5   MOLECULE: HMG-BOX-CONTAINING 4;                                      
80483:  v4oi-A  2.5 18.3   97   158    5   MOLECULE: OS01G0146700 PROTEIN;                                      
80484:  u4yu-A  2.5 12.4  113   698    4   MOLECULE: GUANINE NUCLEOTIDE-BINDING PROTEIN SUBUNIT BETA-L          
80485:  xnp9-A  2.5  8.6  137   320    4   MOLECULE: ODORANT RECEPTOR;                                          
80486:  xqe2-A  2.5 24.4  166   571    5   MOLECULE: OS10G0579800 PROTEIN;                                      
80487:  v0lv-A  2.5 24.3  102   282    6   MOLECULE: OS11G0461132 PROTEIN;                                      
80488:  zeg3-A  2.5 13.3  145   537    5   MOLECULE: MLO-LIKE PROTEIN;                                          
80489:  o3pc-A  2.5  4.7  106   595    6   MOLECULE: ABC TRANSPORTER DOMAIN-CONTAINING PROTEIN;                 
80490:  y5lh-A  2.5 13.8  113   641    4   MOLECULE: SERINE/THREONINE-PROTEIN KINASE PINK-1, MITOCHOND          
80491:  eh7j-A  2.5 27.4  132   425    6   MOLECULE: TRANSMEMBRANE PROTEIN 184A;                                
80492:  gp9m-A  2.5 21.9  128   302    6   MOLECULE: BTB AND MATH DOMAIN CONTAINING;                            
80493:  qt6b-A  2.5 17.3  108   456    6   MOLECULE: CHITIN SYNTHASE REGULATORY FACTOR 1;                       
80494:  z8cg-A  2.5 13.1   78   650    5   MOLECULE: UNCHARACTERIZED PROTEIN;                                   
80495:  mj2x-A  2.5 26.8  131   476    8   MOLECULE: UNCHARACTERIZED PROTEIN;                                   
80496:  fz1w-A  2.5 28.9  117   411    6   MOLECULE: PROLACTIN RECEPTOR;                                        
80497:  k0cf-A  2.5 13.1   78   517   13   MOLECULE: SERINE HYDROXYMETHYLTRANSFERASE;                           
80498:  txz2-A  2.5  3.4   61    90   11   MOLECULE: OS08G0239000 PROTEIN;                                      
80499:  o8cb-A  2.5 23.7  137   446    8   MOLECULE: BAG FAMILY MOLECULAR CHAPERONE REGULATOR 7;                
80500:  v7mr-A  2.5 10.3   92   149   10   MOLECULE: HES-RELATED;                                               
80501:  im4c-A  2.5 41.5  155  1573    4   MOLECULE: DIZZY ISOFORM AII;                                         
80502:  wp4f-A  2.5  5.0  134   374    8   MOLECULE: UPF0496 PROTEIN AT3G28270;                                 
80503:  iuv4-A  2.5 22.5   92   293   10   MOLECULE: UNCHARACTERIZED PROTEIN;                                   
80504:  t9la-A  2.5 10.1  101  1029   12   MOLECULE: C2 CALCIUM/LIPID-BINDING PLANT PHOSPHORIBOSYLTRAN          
80505:  dym4-A  2.5  8.0  110   363   10   MOLECULE: GERANYLGERANYL PYROPHOSPHATE SYNTHASE3;                    
80506:  mes1-A  2.5 34.1  152   948    6   MOLECULE: PUTATIVE JMJC DOMAIN-CONTAINING HISTONE DEMETHYLA          
80507:  qiv4-A  2.5 13.1   95   369    7   MOLECULE: PEROXIDASE;                                                
80508:  vec3-A  2.5 24.1  155   378    3   MOLECULE: GALANIN RECEPTOR 2B;                                       
80509:  t1he-A  2.5 24.9  199  2444    6   MOLECULE: SEPARASE;                                                  
80510:  h7hd-A  2.5 14.5  104   521    6   MOLECULE: SEIPIN 2A;                                                 
80511:  qz7i-A  2.5 20.1   92   348   10   MOLECULE: KINETOCHORE-ASSOCIATED PROTEIN DSN1 HOMOLOG;               
80512:  cbn2-A  2.5  8.3  141   304    5   MOLECULE: OS04G0490900 PROTEIN;                                      
80513:  vc6h-A  2.5 16.0  137   568    7   MOLECULE: SERINE/THREONINE-PROTEIN KINASE RIO1;                      
80514:  ev8q-A  2.5  5.2   93   327   11   MOLECULE: UNCHARACTERIZED PROTEIN;                                   
80515:  rm8k-A  2.5 14.0   57  1216    9   MOLECULE: RAB11-BINDING PROTEIN RELCH;                               
80516:  v4ed-A  2.5 24.0  115   562    7   MOLECULE: SULFHYDRYL OXIDASE;                                        
80517:  bzs4-A  2.5  9.2   95   459    6   MOLECULE: VERY-LONG-CHAIN 3-OXOACYL-COA SYNTHASE;                    
80518:  dod2-A  2.5 14.9  180  1417    7   MOLECULE: TIR DOMAIN-CONTAINING PROTEIN;                             
80519:  uzm8-A  2.5 11.6   89   275    8   MOLECULE: UNCHARACTERIZED PROTEIN;                                   
80520:  n0ei-A  2.5 31.8  111   271    7   MOLECULE: UNCHARACTERIZED PROTEIN, ISOFORM B;                        
80521:  siz2-A  2.5 13.1  138   846    4   MOLECULE: OS05G0317900 PROTEIN;                                      
80522:  hgo1-A  2.5 12.3   93   273    2   MOLECULE: DNAJ HOMOLOG SUBFAMILY C MEMBER 27;                        
80523:  vr8m-A  2.5 10.9  131   492   13   MOLECULE: DIPEPTIDYL PEPTIDASE 2;                                    
80524:  xe2c-A  2.5 26.1  120  1400    6   MOLECULE: PROTEIN FURRY HOMOLOG;                                     
80525:  vt5i-A  2.5 33.5  153  1409    5   MOLECULE: UNCHARACTERIZED PROTEIN;                                   
80526:  n4kt-A  2.5 21.7  116   551    8   MOLECULE: PREPROTEIN TRANSLOCASE SUBUNIT SCY1, CHLOROPLASTI          
80527:  yoy0-A  2.5 39.3  163   955    8   MOLECULE: AP COMPLEX SUBUNIT BETA;                                   
80528:  g5ec-A  2.5 25.8   89   488    3   MOLECULE: BTB (POZ) DOMAIN CONTAINING 1;                             
80529:  v9ma-A  2.5 18.1   87   383    5   MOLECULE: TRANSCRIPTION REPRESSOR;                                   
80530:  aio3-A  2.5 31.2  137  1054    4   MOLECULE: GH28348P;                                                  
80531:  wg5l-A  2.5 24.5  172   906    5   MOLECULE: CATENIN ALPHA-1;                                           
80532:  fn0l-A  2.5  8.4  112   819    8   MOLECULE: NON-LYSOSOMAL GLUCOSYLCERAMIDASE;                          
80533:  tz1o-A  2.5 17.1  101   335    8   MOLECULE: UNCHARACTERIZED PROTEIN C10ORF120;                         
80534:  cr5s-A  2.5 33.3  124   436    4   MOLECULE: PROBABLE MEDIATOR OF RNA POLYMERASE II TRANSCRIPT          
80535:  i7ee-A  2.5  7.1   62   171    2   MOLECULE: UNCHARACTERIZED PROTEIN;                                   
80536:  sb9v-A  2.5 19.5  130   843    7   MOLECULE: UNCHARACTERIZED TRANSCRIPTIONAL REGULATORY PROTEI          
80537:  m0vw-A  2.5 29.5  126  1675    7   MOLECULE: HYPOTHETICAL_PROTEIN_-_CONSERVED;                          
80538:  b7jr-A  2.5  9.8  125   546    8   MOLECULE: OS03G0859900 PROTEIN;                                      
80539:  izz3-A  2.5 21.4   99  1183    9   MOLECULE: UNCHARACTERIZED PROTEIN C9ORF131 HOMOLOG;                  
80540:  dw9e-A  2.5 27.1  153   825   10   MOLECULE: OS01G0819900 PROTEIN;                                      
80541:  ehd8-A  2.5 23.1   92  1594    2   MOLECULE: HECT-TYPE E3 UBIQUITIN TRANSFERASE;                        
80542:  vno7-A  2.5 15.1  113   677    6   MOLECULE: UNCHARACTERIZED PROTEIN;                                   
80543:  f9zj-A  2.5 10.9   81   435   12   MOLECULE: RING-TYPE E3 UBIQUITIN TRANSFERASE;                        
80544:  r6rv-A  2.5 15.5  113   558    3   MOLECULE: G PROTEIN-COUPLED RECEPTOR 37A;                            
80545:  b6xv-A  2.5 31.3   99   584    5   MOLECULE: SCARECROW-LIKE PROTEIN 4;                                  
80546:  v8mz-A  2.5 24.1  116   694    3   MOLECULE: LEUCINE-RICH TRANSMEMBRANE PROTEIN KINASE2;                
80547:  hc8a-A  2.5 11.4   96   694    2   MOLECULE: OS05G0402800 PROTEIN;                                      
80548:  y9nb-A  2.5 14.2  187  1358    4   MOLECULE: ATP-DEPENDENT DNA HELICASE;                                
80549:  gw8k-A  2.5  4.9  138   388    7   MOLECULE: ALPHA-2A ADRENERGIC RECEPTOR;                              
80550:  fnj6-A  2.5  7.0   85   145    7   MOLECULE: G10 FAMILY PROTEIN;                                        
80551:  ijv2-A  2.5 11.7  142   377    6   MOLECULE: ADENOSINE RECEPTOR A2C;                                    
80552:  brx0-A  2.5 22.0  128   525    7   MOLECULE: BTB/POZ DOMAIN-CONTAINING PROTEIN AT1G50280;               
80553:  ce1w-A  2.5 25.6   83  1320    5   MOLECULE: MCL1_MID DOMAIN-CONTAINING PROTEIN;                        
80554:  a2vr-A  2.5 10.3   56   131    7   MOLECULE: PROBABLE PHIRV1 PHAGE PROTEIN;                             
80555:  eoq5-A  2.5 30.0  203  1985    5   MOLECULE: VOLTAGE-DEPENDENT L-TYPE CALCIUM CHANNEL SUBUNIT           
80556:  j1kk-A  2.5  9.9  160   509    7   MOLECULE: PUTATIVE CYTOCHROME P450 SUPERFAMILY PROTEIN;              
80557:  c1ca-A  2.5 33.9  162   994    6   MOLECULE: HYPOTHETICAL_PROTEIN_-_CONSERVED;                          
80558:  stj5-A  2.5  6.3  127   519    6   MOLECULE: OS02G0184700 PROTEIN;                                      
80559:  np1m-A  2.5 10.4  138   359    6   MOLECULE: UNCHARACTERIZED PROTEIN;                                   
80560:  utw9-A  2.5  6.5  100   497    4   MOLECULE: PROTEIN KINASE DOMAIN-CONTAINING PROTEIN;                  
80561:  ig7h-A  2.5 15.9  143   356    8   MOLECULE: C-C CHEMOKINE RECEPTOR 1-LIKE PROTEIN 1;                   
80562:  kgk1-A  2.5 10.6  128   806    5   MOLECULE: CSC1-LIKE PROTEIN AT1G32090;                               
80563:  pew6-A  2.5  3.5   80   143    9   MOLECULE: HPT DOMAIN-CONTAINING PROTEIN;                             
80564:  h5be-A  2.5  4.4   92   246    9   MOLECULE: PHOSDUCIN;                                                 
80565:  vo9m-A  2.5 25.3  147   649    5   MOLECULE: DISCONTINUOUS ACTIN HEXAGON;                               
80566:  q6na-A  2.5  2.4   35    56    3   MOLECULE: HYDROPHOBIC PROTEIN LTI6A;                                 
80567:  k8oo-A  2.5 12.2   88   523    6   MOLECULE: LEGHEMOGLOBIN REDUCTASE;                                   
80568:  x8jc-A  2.5 25.5  167   495    5   MOLECULE: ZINC FINGER AND SCAN DOMAIN-CONTAINING 22;                 
80569:  vr2i-A  2.5 17.7  120  1749    4   MOLECULE: E3 UBIQUITIN-PROTEIN LIGASE UBR1;                          
80570:  b6st-A  2.5 28.4  137   390    9   MOLECULE: BUB1 N-TERMINAL DOMAIN-CONTAINING PROTEIN;                 
80571:  f5th-A  2.5 23.4  152   704    7   MOLECULE: PROTEIN REDUCED WALL ACETYLATION 3;                        
80572:  dst2-A  2.5 16.5  137   689    7   MOLECULE: P-LOOP CONTAINING NUCLEOSIDE TRIPHOSPHATE HYDROLA          
80573:  weo6-A  2.5 22.9  108  1209    6   MOLECULE: HYPOTHETICAL_PROTEIN_-_CONSERVED;                          
80574:  lv9v-A  2.5 28.9  146   357    5   MOLECULE: SERPENTINE RECEPTOR, CLASS H;                              
80575:  le9q-A  2.5 20.1  160  1294    6   MOLECULE: P-GLYCOPROTEIN RELATED;                                    
80576:  e6sy-A  2.5 17.9  135  1079    9   MOLECULE: FORMIN-LIKE PROTEIN;                                       
80577:  sl5y-A  2.5 12.1  129   246    7   MOLECULE: NODULIN-LIKE DOMAIN-CONTAINING PROTEIN;                    
80578:  f8au-A  2.5 14.1  138   381    7   MOLECULE: NEUROPEPTIDE Y RECEPTOR TYPE 2;                            
80579:  ip2p-A  2.5  5.8  114   398    8   MOLECULE: ODORANT RECEPTOR 24A;                                      
80580:  z5gh-A  2.5 11.9  141   805    9   MOLECULE: EXOCYST COMPLEX COMPONENT SEC6;                            
80581:  r3lc-A  2.5 10.7  112   621    9   MOLECULE: DNAJ HOMOLOG SUBFAMILY C MEMBER 2;                         
80582:  h9cb-A  2.5 31.6  167   570    4   MOLECULE: GLUCAN 1,3-BETA-GLUCOSIDASE 2;                             
80583:  rk0x-A  2.5  6.3  112   240    7   MOLECULE: CYTOCHROME P450 98A1, PUTATIVE;                            
80584:  x4ca-A  2.5 22.5  144   289    4   MOLECULE: BIDIRECTIONAL SUGAR TRANSPORTER SWEET10;                   
80585:  xr2e-A  2.5 17.1  128  1250    3   MOLECULE: OS08G0153200 PROTEIN;                                      
80586:  fmx8-A  2.5 23.6  113   522   10   MOLECULE: PROSAPOSIN;                                                
80587:  l4oy-A  2.5 20.2  123   309    7   MOLECULE: EXPORTED PROTEIN FAMILY 4;                                 
80588:  t2nw-A  2.5 16.0  107   234    7   MOLECULE: UNCHARACTERIZED PROTEIN;                                   
80589:  y3uv-A  2.5  4.1   76   140    5   MOLECULE: UNCHARACTERIZED PROTEIN;                                   
80590:  ifp1-A  2.5 21.7  166  1082    5   MOLECULE: AP-3 COMPLEX SUBUNIT BETA-2;                               
80591:  r5bd-A  2.5 24.7  148   339    7   MOLECULE: URACIL NUCLEOTIDE/CYSTEINYL LEUKOTRIENE RECEPTOR;          
80592:  ub4h-A  2.5 31.0  180   920    9   MOLECULE: PAP-ASSOCIATED DOMAIN-CONTAINING PROTEIN;                  
80593:  oqp7-A  2.5 15.8  126   290    3   MOLECULE: IP10109P;                                                  
80594:  dql1-A  2.5  8.9   64   516    8   MOLECULE: TRANSCRIPTION INITIATION FACTOR TFIID SUBUNIT 6;           
80595:  k7ws-A  2.5  4.3   79   102    9   MOLECULE: L-ASPARTASE-LIKE FAMILY PROTEIN;                           
80596:  lmo2-A  2.5 10.0  152   962    6   MOLECULE: SH3 DOMAIN-BINDING PROTEIN 4;                              
80597:  pax8-A  2.5 11.8  136   322    4   MOLECULE: G_PROTEIN_RECEP_F1_2 DOMAIN-CONTAINING PROTEIN;            
80598:  dja3-A  2.5  5.6  103   259    9   MOLECULE: PROTEIN UNC-50 HOMOLOG;                                    
80599:  yd6b-A  2.5  6.5   57    74   11   MOLECULE: OS01G0109201 PROTEIN;                                      
80600:  anu1-A  2.5 27.0  143   447    2   MOLECULE: ALPHA-1,3-MANNOSYL-GLYCOPROTEIN 2-BETA-N-                  
80601:  okj9-A  2.5 25.4  143   703    6   MOLECULE: GLYCOGEN [STARCH] SYNTHASE;                                
80602:  ocv3-A  2.5  9.5  112   355    4   MOLECULE: OS05G0585900 PROTEIN;                                      
80603:  r3sj-A  2.5 10.2  108   165    4   MOLECULE: UNCHARACTERIZED PROTEIN C20ORF141;                         
80604:  nzq4-A  2.5 27.7  145   917    4   MOLECULE: C2H2 TYPE ZINC FINGER TRANSCRIPTION FACTOR FAMILY          
80605:  h9wq-A  2.5 14.7  106   268    8   MOLECULE: BTB/POZ DOMAIN-CONTAINING PROTEIN;                         
80606:  pbl8-A  2.5  7.4   83   450    6   MOLECULE: TRANSCRIPTION INITIATION FACTOR TFIID SUBUNIT 11;          
80607:  sj6x-A  2.5 24.2  126   537    8   MOLECULE: ARM REPEAT SUPERFAMILY PROTEIN;                            
80608:  t3mg-A  2.5 27.4  124  1453    4   MOLECULE: ZGC:171446;                                                
80609:  xb0w-A  2.5  5.4   62    78   10   MOLECULE: CENTROMERE PROTEIN X;                                      
80610:  u9ji-A  2.5 28.7  164   806    8   MOLECULE: AMP DEAMINASE;                                             
80611:  sby1-A  2.5 34.4  171   299    5   MOLECULE: UNCHARACTERIZED PROTEIN;                                   
80612:  xau8-A  2.5  8.2  136   324    7   MOLECULE: G_PROTEIN_RECEP_F1_2 DOMAIN-CONTAINING PROTEIN;            
80613:  c5wg-A  2.5 34.2  106   332    7   MOLECULE: AAA DOMAIN-CONTAINING PROTEIN;                             
80614:  fsd3-A  2.5 12.4   83   626    8   MOLECULE: OS03G0128100 PROTEIN;                                      
80615:  kg7b-A  2.5  5.7  113   507    6   MOLECULE: TRANS-CINNAMATE 4-MONOOXYGENASE;                           
80616:  dt2e-A  2.5 31.3  140  1446    3   MOLECULE: CENTROSOMAL PROTEIN OF 164 KDA;                            
80617:  hjj4-A  2.5 13.1   68   140   15   MOLECULE: MYELODYSPLASTIC SYNDROME 2 TRANSLOCATION-ASSOCIAT          
80618:  s4qe-A  2.5 12.6   98   555    5   MOLECULE: DNAJ (HSP40) HOMOLOG, SUBFAMILY A, MEMBER 4;               
80619:  kr0b-A  2.5 35.5  133   640    7   MOLECULE: RRNA METHYLTRANSFERASE 2, MITOCHONDRIAL;                   
80620:  uno3-A  2.5 25.4  121   773    3   MOLECULE: DNA HELICASE;                                              
80621:  wny8-A  2.5 12.0  101   442    7   MOLECULE: PROBABLE CONSERVED TRANSMEMBRANE PROTEIN;                  
80622:  ah6s-A  2.5 17.1  111   592    3   MOLECULE: G_PROTEIN_RECEP_F1_2 DOMAIN-CONTAINING PROTEIN;            
80623:  pxf1-A  2.5 20.6  142   960    3   MOLECULE: CHROMOSOME ASSOCIATED PROTEIN H2, ISOFORM E;               
80624:  ad2x-A  2.5 26.0   89   152   10   MOLECULE: GCK DOMAIN-CONTAINING PROTEIN;                             
80625:  sf4z-A  2.5 10.4  117   832    5   MOLECULE: UNCHARACTERIZED PROTEIN;                                   
80626:  t0ou-A  2.5 34.5  125   502   10   MOLECULE: NOSTRIN;                                                   
80627:  v7ag-A  2.5 28.6  128   427    8   MOLECULE: OS07G0199000 PROTEIN;                                      
80628:  pti5-A  2.5 40.3   97   871    3   MOLECULE: UNCHARACTERIZED PROTEIN;                                   
80629:  n8nf-A  2.5  5.3   71   233    7   MOLECULE: TRANSCRIPTION REPRESSOR;                                   
80630:  yov4-A  2.5 14.8   88   274    7   MOLECULE: RTG1P;                                                     
80631:  t4bm-A  2.5  8.9   78   122    5   MOLECULE: UNCHARACTERIZED PROTEIN;                                   
80632:  gfm7-A  2.5 20.3  138   690    4   MOLECULE: HAT TRANSPOSON SUPERFAMILY PROTEIN;                        
80633:  vbe6-A  2.5 13.6  153   772    7   MOLECULE: TUBULIN MONOGLYCYLASE TTLL3;                               
80634:  hfb0-A  2.5 19.4  112   556    7   MOLECULE: MFS DOMAIN-CONTAINING PROTEIN;                             
80635:  ivt5-A  2.5 19.5  145   850    6   MOLECULE: SOLUTE CARRIER ORGANIC ANION TRANSPORTER FAMILY M          
80636:  udv4-A  2.5 10.6   74  1050    3   MOLECULE: CILIA AND FLAGELLA-ASSOCIATED PROTEIN 70;                  
80637:  je6c-A  2.5 22.6  101   276    8   MOLECULE: TRNA-SPLICING ENDONUCLEASE SUBUNIT SEN34;                  
80638:  vg0x-A  2.5 29.2  157   702    5   MOLECULE: X CHROMOSOME NONDISJUNCTION FACTOR;                        
80639:  jhm8-A  2.5 14.7   94   626    5   MOLECULE: PUTATIVE HEMIN TRANSPORT SYSTEM PERMEASE PROTEIN           
80640:  jz0r-A  2.5 27.5  156  1946    9   MOLECULE: 1,3-BETA-GLUCAN SYNTHASE;                                  
80641:  gwt6-A  2.5  2.6   68   238   10   MOLECULE: UNCHARACTERIZED PROTEIN;                                   
80642:  f6tt-A  2.5 24.7  181  1636    5   MOLECULE: BUD SITE SELECTION PROTEIN 3;                              
80643:  okv7-A  2.5 16.0   75  1533    5   MOLECULE: WD_REPEATS_REGION DOMAIN-CONTAINING PROTEIN;               
80644:  n4lg-A  2.5  3.4   58    78   10   MOLECULE: PROBABLE TWO-COMPONENT-SYSTEM CONNECTOR PROTEIN Y          
80645:  crq3-A  2.5  3.9   70   109    9   MOLECULE: OS01G0784000 PROTEIN;                                      
80646:  ud7n-A  2.5 11.0   83   429    8   MOLECULE: RIKEN CDNA 4933436I01 GENE;                                
80647:  p2ze-A  2.5 20.8  116   762    5   MOLECULE: TERPENE CYCLASE/MUTASE FAMILY MEMBER;                      
80648:  sec0-A  2.5 11.4  138   308    4   MOLECULE: POSSIBLE CONSERVED TRANSMEMBRANE PROTEIN;                  
80649:  sz1p-A  2.5 25.6  136   349    6   MOLECULE: SMALL NUCLEAR RNA-ACTIVATING COMPLEX, POLYPEPTIDE          
80650:  xon0-A  2.5 29.9  123   869   11   MOLECULE: NACHT, LRR AND PYD DOMAINS-CONTAINING PROTEIN 6;           
80651:  u4du-A  2.5 13.2  133   624    9   MOLECULE: KELCH-LIKE ECH-ASSOCIATED PROTEIN 1;                       
80652:  ft0m-A  2.5 20.4   89   593    9   MOLECULE: UNCHARACTERIZED PROTEIN;                                   
80653:  s1bm-A  2.5  8.4  120   332    5   MOLECULE: SEVEN TM RECEPTOR;                                         
80654:  sk0r-A  2.5 30.1  130   965    8   MOLECULE: UNCHARACTERIZED PROTEIN;                                   
80655:  uhh8-A  2.5  5.9  105   226    6   MOLECULE: BAX INHIBITOR-1 FAMILY PROTEIN;                            
80656:  mgo1-A  2.5 33.7  139   951   11   MOLECULE: FORMIN-LIKE PROTEIN;                                       
80657:  q1su-A  2.5 16.1   72   436    8   MOLECULE: CCR4-NOT TRANSCRIPTION COMPLEX SUBUNIT 11;                 
80658:  xww0-A  2.5 24.6  147   784   10   MOLECULE: UBIQUITIN CARBOXYL-TERMINAL HYDROLASE 1;                   
80659:  dp5k-A  2.5 19.4   76   380    7   MOLECULE: UNCHARACTERIZED PROTEIN;                                   
80660:  lm7s-A  2.5 28.2  136   323    7   MOLECULE: GILT-LIKE PROTEIN C02D5.2;                                 
80661:  un1h-A  2.5 29.6  154   527    7   MOLECULE: UNCHARACTERIZED PROTEIN;                                   
80662:  ka1a-A  2.5  9.7   95   240    7   MOLECULE: ZEIN-ALPHA A20;                                            
80663:  wr6e-A  2.5 21.5   95   575    6   MOLECULE: CYCLIC NUCLEOTIDE-GATED CATION CHANNEL ALPHA-4;            
80664:  on8a-A  2.5 16.9  171   805    7   MOLECULE: POLYCYSTIC KIDNEY DISEASE 2-LIKE 1 PROTEIN;                
80665:  oep4-A  2.5 14.5  201   517    8   MOLECULE: PENTATRICOPEPTIDE REPEAT-CONTAINING PROTEIN CHLOR          
80666:  zr9n-A  2.5 33.9  125  1772   11   MOLECULE: PUTATIVE STEREOCILIN-LIKE PROTEIN;                         
80667:  s8en-A  2.5 22.3   98   731    6   MOLECULE: CELL DEATH ABNORMALITY PROTEIN 12;                         
80668:  s4wu-A  2.5 16.6  147   505    5   MOLECULE: GLYCOSYLTRANSFERASE FAMILY 92 PROTEIN;                     
80669:  f4qq-A  2.5 13.3   66   385   12   MOLECULE: UNCHARACTERIZED PROTEIN;                                   
80670:  o0qt-A  2.5 14.7  103   345   11   MOLECULE: PROBABLE MAGNESIUM TRANSPORTER;                            
80671:  efx0-A  2.5 30.8  129  1104    4   MOLECULE: RHO GTPASE-ACTIVATING PROTEIN 30;                          
80672:  aad7-A  2.5 22.4  128   279    5   MOLECULE: NUCLEAR TRANSCRIPTION FACTOR Y SUBUNIT C-9;                
80673:  o8pz-A  2.5 19.1   77   693   10   MOLECULE: GUANYL-SPECIFIC RIBONUCLEASE PGL-3;                        
80674:  jn7s-A  2.5  4.5   49  1400    8   MOLECULE: VACUOLAR PROTEIN SORTING-ASSOCIATED PROTEIN 13B;           
80675:  x0ak-A  2.5 23.2   93   558    8   MOLECULE: PROBABLE T-COMPLEX PROTEIN 1 SUBUNIT ETA;                  
80676:  wc3r-A  2.5  4.5   66   147    8   MOLECULE: UNCHARACTERIZED PROTEIN;                                   
80677:  tkk7-A  2.5 36.6  141   988   10   MOLECULE: BAND 4.1-LIKE PROTEIN 2;                                   
80678:  rn8n-A  2.5 28.4  107   388    7   MOLECULE: TRANSCRIPTIONAL REGULATORY PROTEIN EMBR;                   
80679:  g4ps-A  2.5 31.3   92   106    7   MOLECULE: UNCHARACTERIZED PROTEIN;                                   
80680:  lf7a-A  2.5 38.6  138   660    5   MOLECULE: GRIP AND COILED-COIL DOMAIN-CONTAINING PROTEIN 2;          
80681:  n5mz-A  2.5  9.1  108   394   10   MOLECULE: PROBABLE PURINE PERMEASE 23;                               
80682:  mw1k-A  2.5 11.4  149   768   11   MOLECULE: CULLIN-3;                                                  
80683:  b0au-A  2.5  3.6   70    83   10   MOLECULE: SI:CH211-76M11.15;                                         
80684:  vh4m-A  2.5 18.5  165   915    7   MOLECULE: UNCHARACTERIZED PROTEIN;                                   
80685:  lh8o-A  2.5 10.6   91   937   16   MOLECULE: DNA MISMATCH REPAIR PROTEIN MSH2;                          
80686:  jc4k-A  2.5 28.5  150   928    5   MOLECULE: RETINOBLASTOMA-ASSOCIATED PROTEIN;                         
80687:  l0uv-A  2.5 26.4  127   605    6   MOLECULE: TRANSCRIPTION INITIATION FACTOR TFIID SUBUNIT;             
80688:  wzb9-A  2.5 22.5   92   212   10   MOLECULE: HYPOTHETICAL_PROTEIN_-_CONSERVED;                          
80689:  c6th-A  2.5 19.3  116   710    7   MOLECULE: OS01G0116200 PROTEIN;                                      
80690:  yy4u-A  2.5 10.8   82   561   10   MOLECULE: PHOSPHOACETYLGLUCOSAMINE MUTASE;                           
80691:  o2ne-A  2.5 24.9  107   507    8   MOLECULE: CHROMOSOMAL REPLICATION INITIATOR PROTEIN DNAA;            
80692:  wv5e-A  2.5  4.8   85   143    6   MOLECULE: OS12G0180850 PROTEIN;                                      
80693:  cwa1-A  2.5  7.7   96   130    6   MOLECULE: ENDOPLASMIC RETICULUM TRANSMEMBRANE PROTEIN;               
80694:  bhk9-A  2.5 18.6  110   821    3   MOLECULE: ADENOSINE MONOPHOSPHATE DEAMINASE, PUTATIVE;               
80695:  ji7z-A  2.5 19.5  116   323    9   MOLECULE: TRANSMEMBRANE PROTEIN 171;                                 
80696:  nt9q-A  2.5 27.7  144   464    6   MOLECULE: UNCHARACTERIZED PROTEIN;                                   
80697:  lns1-A  2.5 27.3  173   909   10   MOLECULE: UNCHARACTERIZED PROTEIN;                                   
80698:  fiv7-A  2.5 11.4   99   253    5   MOLECULE: AT1G05060;                                                 
80699:  b9rw-A  2.5 32.4  133  1389    8   MOLECULE: UNCHARACTERIZED PROTEIN;                                   
80700:  l3th-A  2.5 18.0  118   347    6   MOLECULE: PALMITOYLTRANSFERASE ZDHHC19;                              
80701:  z6vd-A  2.5 13.1   88   468    3   MOLECULE: PROTEIN PHOSPHATASE PPM-1.A;                               
80702:  kd4k-A  2.5 32.7  171   784    8   MOLECULE: UBIQUITIN CARBOXYL-TERMINAL HYDROLASE 1;                   
80703:  vp0z-A  2.5 17.6  169  1338    5   MOLECULE: UNCHARACTERIZED PROTEIN;                                   
80704:  trp5-A  2.5  9.4   84  1062    5   MOLECULE: SUPPRESSOR OF MAR1-1 PROTEIN;                              
80705:  ai2y-A  2.5  6.3  126   513    5   MOLECULE: CYTOCHROME P450 FAMILY PROTEIN, EXPRESSED;                 
80706:  bqn9-A  2.5 25.9   91  1384    5   MOLECULE: ENHANCER OF MRNA-DECAPPING PROTEIN 4;                      
80707:  ne7a-A  2.5 19.4  186  1439    8   MOLECULE: CLIP-ASSOCIATED PROTEIN;                                   
80708:  tef1-A  2.5  5.7   87   416    1   MOLECULE: PRESENILIN;                                                
80709:  vt8w-A  2.5  6.5  125   413    4   MOLECULE: UNCHARACTERIZED PROTEIN;                                   
80710:  lbo0-A  2.5  7.8   77   107    9   MOLECULE: APC2 DOMAIN-CONTAINING PROTEIN;                            
80711:  n0pi-A  2.5 12.1  147   347    8   MOLECULE: UNCHARACTERIZED PROTEIN;                                   
80712:  zl2f-A  2.5 21.7  107   423    7   MOLECULE: BESTROPHIN HOMOLOG;                                        
80713:  xxk7-A  2.5  5.3   98   481    3   MOLECULE: 3-KETOACYL-COA SYNTHASE 8;                                 
80714:  vg4s-A  2.5  5.1  127  1584    9   MOLECULE: STERILE ALPHA MOTIF DOMAIN-CONTAINING PROTEIN 9-L          
80715:  t7dm-A  2.5 25.1  116   695    9   MOLECULE: UNCHARACTERIZED PROTEIN;                                   
80716:  g2ol-A  2.5 13.1   78   135   10   MOLECULE: UBIQUINOL--CYTOCHROME-C REDUCTASE SUBUNIT 6;               
80717:  we5c-A  2.5  7.0   69   116    4   MOLECULE: OS03G0265800 PROTEIN;                                      
80718:  z8cn-A  2.5 13.1   67   490    6   MOLECULE: 4-HYDROXYBENZOATE POLYPRENYLTRANSFERASE, MITOCHON          
80719:  e9ol-A  2.5 11.6   57    88    7   MOLECULE: UNCHARACTERIZED PROTEIN YCR024C-B;                         
80720:  yn9t-A  2.5  7.0   69   266    7   MOLECULE: PROTEASOME SUBUNIT BETA TYPE-7;                            
80721:  gr0z-A  2.5  6.2  127   523    5   MOLECULE: UNCHARACTERIZED PROTEIN;                                   
80722:  f8vy-A  2.5 29.6  100   548   10   MOLECULE: BIOTIN-DEPENDENT ACETYL-/PROPIONYL-COENZYME A CAR          
80723:  b7uz-A  2.5  4.0   71   143    3   MOLECULE: TRANSTHYRETIN-RELATED FAMILY DOMAIN;                       
80724:  npz8-A  2.5 33.6   86   509    5   MOLECULE: FC RECEPTOR-LIKE S, SCAVENGER RECEPTOR;                    
80725:  cgb0-A  2.5 30.1  162   510    6   MOLECULE: OUTER SPORE WALL PROTEIN 7;                                
80726:  pqj3-A  2.5 16.4  127   647    5   MOLECULE: ALPHA/BETA-HYDROLASES SUPERFAMILY PROTEIN;                 
80727:  gwd5-A  2.5 15.3   97   613    4   MOLECULE: ALKYL-DIHYDROXYACETONE PHOSPHATE SYNTHASE, PUTATI          
80728:  xaq0-A  2.5 29.9  100   807    5   MOLECULE: UNCHARACTERIZED PROTEIN;                                   
80729:  co6x-A  2.5  7.3  137   545    8   MOLECULE: G1/S-SPECIFIC CYCLIN CLN2;                                 
80730:  e5fn-A  2.5 25.7   86   159    3   MOLECULE: UNCHARACTERIZED PROTEIN;                                   
80731:  l5oc-A  2.5 12.7   93   497   13   MOLECULE: UNCHARACTERIZED CARBOXYPEPTIDASE C337.07C;                 
80732:  kmi5-A  2.5 29.4  121   584    6   MOLECULE: NAD-DEPENDENT MALIC ENZYME, MITOCHONDRIAL;                 
80733:  vv5f-A  2.5 18.7  146   319    7   MOLECULE: S-ADENOSYLMETHIONINE CARRIER 1 CHLOROPLASTIC/MITO          
80734:  s6uo-A  2.5  6.9   57   113    4   MOLECULE: PENTATRICOPEPTIDE REPEAT-CONTAINING PROTEIN;               
80735:  vke0-A  2.5  7.0  114   670   10   MOLECULE: CYCLIC NUCLEOTIDE GATED CHANNEL ALPHA 3, ISOFORM           
80736:  lsq9-A  2.5 21.0  104   370    3   MOLECULE: PEPTIDOGLYCAN GLYCOSYLTRANSFERASE MRDB;                    
80737:  agi8-A  2.5 27.6  120   211    3   MOLECULE: 26S PROTEASOME NON-ATPASE REGULATORY SUBUNIT 9;            
80738:  j2mk-A  2.5 39.2  104   489    7   MOLECULE: TANDEM C2 DOMAINS, NUCLEAR;                                
80739:  g6nu-A  2.5 11.1   99   239    6   MOLECULE: FATTY ACID METABOLISM REGULATOR PROTEIN;                   
80740:  q0xs-A  2.5 14.2  132   608    2   MOLECULE: TRANSPORTER;                                               
80741:  byx9-A  2.5 31.3  146  1041    6   MOLECULE: PROTEIN SMAX1-LIKE;                                        
80742:  h0ol-A  2.5 27.8  157   485    6   MOLECULE: GLUCAGON RECEPTOR;                                         
80743:  t6mj-A  2.5  3.9   54    82    4   MOLECULE: UNCHARACTERIZED PROTEIN;                                   
80744:  q6gb-A  2.5 26.6  156   448    8   MOLECULE: TELEOST MULTIPLE TISSUE OPSIN B;                           
80745:  yzp5-A  2.5 21.5  125   793    9   MOLECULE: TRANSLOCASE OF CHLOROPLAST 90, CHLOROPLASTIC;              
80746:  o5te-A  2.5 16.4   71   212    6   MOLECULE: UNCHARACTERIZED PROTEIN;                                   
80747:  gi0k-A  2.5 26.6  175  1579    5   MOLECULE: MAP KINASE KINASE KINASE SSK2;                             
80748:  go6g-A  2.5 13.1   87   158    8   MOLECULE: UNCHARACTERIZED TRANSMEMBRANE PROTEIN C343.21;             
80749:  p0ky-A  2.5 25.2  115   478    5   MOLECULE: ZINC FINGER PROTEIN 718;                                   
80750:  c2zj-A  2.5 15.0  113   396   11   MOLECULE: UNCHARACTERIZED PROTEIN;                                   
80751:  uf8p-A  2.5 21.3   93   477    6   MOLECULE: SULFATE ADENYLYLTRANSFERASE;                               
80752:  f4sw-A  2.5 77.3  121  1400    6   MOLECULE: KALIRIN;                                                   
80753:  f5rk-A  2.5  4.8   41   142    5   MOLECULE: COMPASS COMPONENT SHG1;                                    
80754:  ua8h-A  2.5  5.5   64    80    9   MOLECULE: INNER KINETOCHORE SUBUNIT MHF2;                            
80755:  mbt3-A  2.5  5.7  121   299    5   MOLECULE: UNCHARACTERIZED PROTEIN MJ0779;                            
80756:  bf4j-A  2.5 14.7  113   517   12   MOLECULE: RING/U-BOX SUPERFAMILY PROTEIN;                            
80757:  k2hu-A  2.5 29.2  102   199    7   MOLECULE: UNCHARACTERIZED PROTEIN F10E9.5;                           
80758:  ift8-A  2.5  4.3   82   172    6   MOLECULE: UNCHARACTERIZED PROTEIN;                                   
80759:  qd8q-A  2.5 29.6  139   549    7   MOLECULE: ENDOPLASMIC RETICULUM MANNOSYL-OLIGOSACCHARIDE 1,          
80760:  k7mw-A  2.5  9.8   96   193    5   MOLECULE: MITOCHONDRIAL IMPORT INNER MEMBRANE TRANSLOCASE S          
80761:  uw8v-A  2.5 19.4  161  1078    8   MOLECULE: UNCHARACTERIZED PROTEIN;                                   
80762:  cxm0-A  2.5 16.6   82   197    6   MOLECULE: NB-ARC DOMAIN-CONTAINING PROTEIN;                          
80763:  dp4m-A  2.5 19.6  119  1462    9   MOLECULE: FYVE, RHOGEF AND PH DOMAIN-CONTAINING PROTEIN 5;           
80764:  h1zl-A  2.5 23.6  107   820    7   MOLECULE: SUSHI DOMAIN-CONTAINING PROTEIN 2;                         
80765:  gyh6-A  2.5 14.0  112   222    8   MOLECULE: OS08G0418300 PROTEIN;                                      
80766:  xd6k-A  2.5 16.6  131  1279    5   MOLECULE: PHOTORECEPTOR CILIUM ACTIN REGULATOR;                      
80767:  da0g-A  2.5  9.5   82   160    6   MOLECULE: M-PHASE PHOSPHOPROTEIN 6;                                  
80768:  ms6b-A  2.5 24.4  137   956   10   MOLECULE: FORMIN-LIKE PROTEIN;                                       
80769:  k0ye-A  2.5 18.2  103   953    6   MOLECULE: COATOMER SUBUNIT BETA;                                     
80770:  g9qk-A  2.5 16.6  131  1105    9   MOLECULE: OS04G0111100 PROTEIN;                                      
80771:  ihf4-A  2.5 19.8  128   996    8   MOLECULE: ERYTHROCYTE MEMBRANE PROTEIN BAND 4.1-LIKE 2;              
80772:  n3hu-A  2.5 29.0  151  1400    3   MOLECULE: MUCIN-2;                                                   
80773:  uk5g-A  2.5 18.3  157  1400    3   MOLECULE: CYTOPLASMIC DYNEIN 1 HEAVY CHAIN 1;                        
80774:  qx2t-A  2.5  9.7   83   443    8   MOLECULE: MAGNESIUM TRANSPORTER;                                     
80775:  bn0d-A  2.5  4.4   61    76   11   MOLECULE: UPF0291 PROTEIN SAOUHSC_02893;                             
80776:  qht4-A  2.5 28.6  189  1454    5   MOLECULE: GLUTAMATE RECEPTOR;                                        
80777:  gx3f-A  2.5 12.4  124   959    8   MOLECULE: EXOCYST COMPLEX COMPONENT SEC5;                            
80778:  mp6k-A  2.5 18.4  105   613    7   MOLECULE: TRANSCRIPTION FACTOR GTE12;                                
80779:  wjd2-A  2.5  9.1  136   394    4   MOLECULE: SUGAR EFFLUX TRANSPORTER C;                                
80780:  q4wh-A  2.5 21.4  100   253   10   MOLECULE: UNCHARACTERIZED PROTEIN;                                   
80781:  m9hx-A  2.5 13.4  148   538    9   MOLECULE: FRIZZLED CLASS RECEPTOR 1;                                 
80782:  rbl2-A  2.5 11.6  119   915    5   MOLECULE: METABOTROPIC GLUTAMATE RECEPTOR 7;                         
80783:  wiv7-A  2.5 21.4  128  1261    5   MOLECULE: PUTATIVE SNF2 FAMILY HELICASE-LIKE PROTEIN;                
80784:  dbc1-A  2.5 25.2  187   904    6   MOLECULE: POLYCYSTIN-2;                                              
80785:  g8kv-A  2.5 28.7  164  1330    7   MOLECULE: MEDIATOR OF RNA POLYMERASE II TRANSCRIPTION SUBUN          
80786:  mys8-A  2.5  9.9  120   511    5   MOLECULE: DUF3533 DOMAIN-CONTAINING PROTEIN;                         
80787:  cc2n-A  2.5  6.5   81   264    9   MOLECULE: EXPRESSED PROTEIN;                                         
80788:  hsv4-A  2.5 32.1  113   328    7   MOLECULE: INTEGRATOR COMPLEX SUBUNIT 12;                             
80789:  bz0t-A  2.5  8.7  132   353    5   MOLECULE: SERPENTINE RECEPTOR, CLASS T;                              
80790:  r6aj-A  2.5 19.5  156  1192    9   MOLECULE: ATP-DEPENDENT PROTEASE, PUTATIVE;                          
80791:  c5fu-A  2.5  5.2  165   517    4   MOLECULE: UNCHARACTERIZED PROTEIN;                                   
80792:  g7jc-A  2.5 23.1  141   592    5   MOLECULE: FRIZZLED CLASS RECEPTOR 5;                                 
80793:  dzh8-A  2.5 28.6   58  1400   10   MOLECULE: SACSIN;                                                    
80794:  yr3a-A  2.5 13.5  147  1260    7   MOLECULE: DNA_REPAIR_PROTEIN_-_PUTATIVE;                             
80795:  g3jo-A  2.5 21.4   81   330    6   MOLECULE: PROTEIN IN CHLOROPLAST ATPASE BIOGENESIS, CHLOROP          
80796:  obq3-A  2.5 18.8  106   336    3   MOLECULE: B BOX-TYPE DOMAIN-CONTAINING PROTEIN;                      
80797:  kr5t-A  2.5 47.8  104   924    2   MOLECULE: IP01015P;                                                  
80798:  c9wo-A  2.5 23.6  162  2630    9   MOLECULE: UNCHARACTERIZED PROTEIN;                                   
80799:  pka3-A  2.5  7.5   79   347    8   MOLECULE: UNCHARACTERIZED PROTEIN;                                   
80800:  pvz3-A  2.5 12.8   99   731    7   MOLECULE: LANOSTEROL SYNTHASE;                                       
80801:  eee9-A  2.5  5.4  134   375   10   MOLECULE: ADIPONECTIN RECEPTOR PROTEIN 1;                            
80802:  t6mr-A  2.5 15.1  132   282    8   MOLECULE: LD23667P;                                                  
80803:  ij8z-A  2.5 12.2  156   638    8   MOLECULE: INTRON-ENCODED RNA MATURASE BI4;                           
80804:  v0br-A  2.5 21.1   92   884    5   MOLECULE: ZZ-TYPE DOMAIN-CONTAINING PROTEIN;                         
80805:  lu9a-A  2.5 11.7   87   444    6   MOLECULE: YTH FAMILY PROTEIN;                                        
80806:  ao0y-A  2.5  5.9  130   297    7   MOLECULE: G_PROTEIN_RECEP_F1_2 DOMAIN-CONTAINING PROTEIN;            
80807:  a5aa-A  2.5 16.1  112  1136    6   MOLECULE: PROBABLE LRR RECEPTOR-LIKE SERINE/THREONINE-PROTE          
80808:  p1zm-A  2.5 18.6  151   705    7   MOLECULE: CYCLIC NUCLEOTIDE-GATED ION CHANNEL 1;                     
80809:  t2gq-A  2.5 20.3  159  1823    5   MOLECULE: UNCHARACTERIZED PROTEIN;                                   
80810:  bm0c-A  2.5 13.7   54   315   11   MOLECULE: HYPOTHETICAL_PROTEIN_-_CONSERVED;                          
80811:  lc0b-A  2.5 30.4  136   659    4   MOLECULE: CENTROSOMAL PROTEIN OF 76 KDA;                             
80812:  yuy4-A  2.5 35.8  170   595    4   MOLECULE: ETHYLENE INSENSITIVE 3-LIKE 2 PROTEIN;                     
80813:  k0qd-A  2.5  3.5   82   182    7   MOLECULE: MITOCHONDRIAL FAD-LINKED SULFHYDRYL OXIDASE ERV1;          
80814:  u4xd-A  2.5 15.4  100   697    9   MOLECULE: ARGININE DECARBOXYLASE;                                    
80815:  co6j-A  2.5 10.5  109   399    7   MOLECULE: RE68347P;                                                  
80816:  t7vi-A  2.5 24.0  222   819    5   MOLECULE: MYOSIN LIGHT CHAIN KINASE 3;                               
80817:  jmt2-A  2.5 33.6  121   333    7   MOLECULE: T-SNARE COILED-COIL HOMOLOGY DOMAIN-CONTAINING PR          
80818:  nsr2-A  2.5 14.7  117  2413    7   MOLECULE: DELETED IN MALIGNANT BRAIN TUMORS 1 PROTEIN;               
80819:  yn1y-A  2.5  8.7  121   477    8   MOLECULE: INNER MEMBRANE TRANSPORTER YGJI;                           
80820:  nt1z-A  2.5  7.3   98   297    6   MOLECULE: SERPENTINE RECEPTOR, CLASS BC (CLASS B-LIKE);              
80821:  h2am-A  2.5  7.1  157  1519    8   MOLECULE: TWIK FAMILY OF POTASSIUM CHANNELS;                         
80822:  ye1s-A  2.5 10.9   64   352    3   MOLECULE: DDE_3 DOMAIN-CONTAINING PROTEIN;                           
80823:  g0ek-A  2.5 20.2  151   736    6   MOLECULE: OLIGOPEPTIDE TRANSPORTER 6;                                
80824:  u0hk-A  2.5 53.9  156   475    8   MOLECULE: OS07G0409700 PROTEIN;                                      
80825:  w7zk-A  2.5 24.3  132   396    8   MOLECULE: COILED-COIL DOMAIN-CONTAINING PROTEIN 130;                 
80826:  w9sw-A  2.5 18.9   84   220    6   MOLECULE: PRA1 FAMILY PROTEIN B4;                                    
80827:  v7xf-A  2.5  7.5   81   138    9   MOLECULE: OS07G0114900 PROTEIN;                                      
80828:  o4nz-A  2.5 18.4   96  1044   11   MOLECULE: PROTEIN KINASE DOMAIN-CONTAINING PROTEIN;                  
80829:  vtb8-A  2.5  5.4   86   292    9   MOLECULE: UNCHARACTERIZED PROTEIN;                                   
80830:  fa3p-A  2.5 25.6  224   977    8   MOLECULE: RECEPTOR PROTEIN-TYROSINE KINASE;                          
80831:  fkt5-A  2.5 20.1  121   672    7   MOLECULE: REGULATORY FACTOR X4;                                      
80832:  jq6r-A  2.5 10.6  140   448    8   MOLECULE: UNCHARACTERIZED PROTEIN;                                   
80833:  p2gj-A  2.5 22.1  106  1197    5   MOLECULE: UNCHARACTERIZED PROTEIN;                                   
80834:  mh1f-A  2.5 27.1   71   523    7   MOLECULE: NUCLEAR RECEPTOR ROR-ALPHA;                                
80835:  nq7v-A  2.5  4.7   53   155    6   MOLECULE: OS12G0635801 PROTEIN;                                      
80836:  nfz7-A  2.5 14.0   91   576    7   MOLECULE: NA_H_EXCHANGER DOMAIN-CONTAINING PROTEIN;                  
80837:  azu5-A  2.5 19.8  147   354    8   MOLECULE: AT15826P;                                                  
80838:  f9rj-A  2.5 10.8  103   705    4   MOLECULE: UNCHARACTERIZED TRANSCRIPTIONAL REGULATORY PROTEI          
80839:  v8nt-A  2.5 23.9  129  1002    5   MOLECULE: UNCHARACTERIZED PROTEIN;                                   
80840:  jy9n-A  2.5 36.3   83  2110    6   MOLECULE: EMP1-TRAFFICKING PROTEIN;                                  
80841:  tnp0-A  2.5 27.9  134  1012    4   MOLECULE: EPITHELIAL CELL-TRANSFORMING 2;                            
80842:  kx7y-A  2.5 20.2  130   884    5   MOLECULE: KINESIN-LIKE PROTEIN KIN-7C;                               
80843:  k2xy-A  2.5 22.7   69   385   10   MOLECULE: ALA-INTERACTING SUBUNIT;                                   
80844:  nm5w-A  2.5  9.1  139   451    8   MOLECULE: TRANSMEMBRANE AMINO ACID TRANSPORTER FAMILY PROTE          
80845:  sh1j-A  2.5 15.1  101   637    8   MOLECULE: CTP SYNTHASE;                                              
80846:  xmp1-A  2.5 12.1   76   475    7   MOLECULE: TYPE 2 DNA TOPOISOMERASE 6 SUBUNIT B-LIKE;                 
80847:  hkm8-A  2.5 36.3  162  2302   10   MOLECULE: PHOSPHATIDYLINOSITOL-KINASE DOMAIN PROTEIN, PUTAT          
80848:  x8nu-A  2.5  7.7   99  1008    6   MOLECULE: TIR DOMAIN-CONTAINING PROTEIN;                             
80849:  urf2-A  2.5 14.8  107   482   11   MOLECULE: UNCHARACTERIZED PROTEIN F37A4.1;                           
80850:  bt6x-A  2.5 14.3  111   503    7   MOLECULE: DNA BINDING;                                               
80851:  pt2u-A  2.5 39.8  219  1361    4   MOLECULE: PROTEIN TRANSPORT PROTEIN SEC16B HOMOLOG;                  
80852:  vrf1-A  2.5  5.7   75   758    8   MOLECULE: PSEUDOURIDINE SYNTHASE;                                    
80853:  bf2k-A  2.5  8.5   83   117    5   MOLECULE: UNCHARACTERIZED PROTEIN;                                   
80854:  jr8w-A  2.5  9.0  155   339    8   MOLECULE: APOLIPOPROTEIN L 8;                                        
80855:  v4rr-A  2.5 10.9   66   287    8   MOLECULE: UNCHARACTERIZED PROTEIN;                                   
80856:  lth3-A  2.5 32.0  130   781    9   MOLECULE: PROTEIN KINASE DOMAIN-CONTAINING PROTEIN;                  
80857:  hl4r-A  2.5 20.4   94   577   11   MOLECULE: E3 UBIQUITIN-PROTEIN LIGASE MSL2;                          
80858:  fuq5-A  2.5 29.6  163   444    5   MOLECULE: COP9 SIGNALOSOME COMPLEX SUBUNIT 2;                        
80859:  xde1-A  2.5 14.6   79   180    5   MOLECULE: UNCHARACTERIZED PROTEIN;                                   
80860:  nwu3-A  2.5 21.2  145   408    6   MOLECULE: BETA-GALACTOSIDASE RELATED PROTEIN;                        
80861:  cvx4-A  2.5 20.0  134   620    7   MOLECULE: KELCH-LIKE 32;                                             
80862:  vpf4-A  2.5 28.6  142  2358    4   MOLECULE: MPN DOMAIN-CONTAINING PROTEIN;                             
80863:  hb1k-A  2.5 14.1   81   831    4   MOLECULE: ZINC TRANSPORTER ZIP10;                                    
80864:  cn1i-A  2.5 24.2   92   713    9   MOLECULE: ELECTRON CARRIER;                                          
80865:  y1qk-A  2.5 35.2  135   682    4   MOLECULE: SPINDLE POLE BODY ASSEMBLY COMPONENT MPS3;                 
80866:  a0vt-A  2.5 27.6  151   539    9   MOLECULE: ALUMINUM-ACTIVATED MALATE TRANSPORTER 13;                  
80867:  zcm3-A  2.5 31.6  150  1520    7   MOLECULE: REJ DOMAIN-CONTAINING PROTEIN;                             
80868:  ql7p-A  2.5  4.0   71   174    4   MOLECULE: UNCHARACTERIZED PROTEIN;                                   
80869:  w4ig-A  2.5 73.8  135  2564   10   MOLECULE: SPECTRIN BETA CHAIN, NON-ERYTHROCYTIC 4;                   
80870:  x2bn-A  2.5 15.8   95   507    5   MOLECULE: SUGAR TRANSPORT PROTEIN 5;                                 
80871:  ocp6-A  2.5  5.5   94   183   10   MOLECULE: UNCHARACTERIZED PROTEIN;                                   
80872:  oi7g-A  2.5 11.5  122   330    6   MOLECULE: SERPENTINE RECEPTOR, CLASS H;                              
80873:  oq6w-A  2.5 18.8   97   897    4   MOLECULE: MAJOR INTRINSICALLY DISORDERED NOTCH2-BINDING REC          
80874:  dl6u-A  2.5 32.9  122   503    5   MOLECULE: RING-CH-TYPE DOMAIN-CONTAINING PROTEIN;                    
80875:  cb2x-A  2.5 10.9   87   267    3   MOLECULE: UNCHARACTERIZED PROTEIN;                                   
80876:  f2nr-A  2.5 22.5  123   662    7   MOLECULE: MEX-3 RNA-BINDING FAMILY MEMBER D;                         
80877:  bd9w-A  2.5 12.8  106   147    7   MOLECULE: RECEPTOR ACTIVITY-MODIFYING PROTEIN 3;                     
80878:  xv4v-A  2.5 19.5   96   143    7   MOLECULE: UNCHARACTERIZED PROTEIN;                                   
80879:  x6ps-A  2.5 12.4  101   836    2   MOLECULE: PROBABLY INACTIVE LEUCINE-RICH REPEAT RECEPTOR-LI          
80880:  y9fs-A  2.5 15.7  118   238    6   MOLECULE: UNCHARACTERIZED PROTEIN;                                   
80881:  n4dg-A  2.5  8.1   92   163    2   MOLECULE: OS05G0304501 PROTEIN;                                      
80882:  f3ic-A  2.5  9.5  105   858    8   MOLECULE: DYNAMIN GTPASE;                                            
80883:  x5rf-A  2.5 15.6   76   159    5   MOLECULE: UNCHARACTERIZED PROTEIN;                                   
80884:  ch1k-A  2.5 13.1   89  1026    6   MOLECULE: UNCHARACTERIZED WD REPEAT-CONTAINING PROTEIN C16H          
80885:  zcj7-A  2.5 13.6  126   243    8   MOLECULE: HIGH AFFINITY IMMUNOGLOBULIN EPSILON RECEPTOR SUB          
80886:  pgg0-A  2.5 26.3  157   739    7   MOLECULE: SOLUTE CARRIER FAMILY 26 MEMBER 5;                         
80887:  o1xn-A  2.5 19.3  122   743    9   MOLECULE: ATP BINDING CASSETTE SUBFAMILY B MEMBER 7, ISOFOR          
80888:  shv6-A  2.5 25.6   95   470    2   MOLECULE: OS09G0479300 PROTEIN;                                      
80889:  mbw0-A  2.5 27.3  150  1065    7   MOLECULE: ARO80P;                                                    
80890:  zte5-A  2.5 12.3  118  1245    7   MOLECULE: REVERSE TRANSCRIPTASE DOMAIN-CONTAINING PROTEIN;           
80891:  rkj9-A  2.5 19.0  105   618    7   MOLECULE: ELECTRON TRANSFER FLAVOPROTEIN-UBIQUINONE OXIDORE          
80892:  ss6r-A  2.5  4.4   60   126    7   MOLECULE: HAT TRANSPOSON SUPERFAMILY PROTEIN;                        
80893:  tq3h-A  2.5 16.2  160   496   11   MOLECULE: UNCHARACTERIZED PROTEIN;                                   
80894:  nmq0-A  2.5 20.7   99   186    7   MOLECULE: UNCHARACTERIZED PROTEIN;                                   
80895:  xy4k-A  2.5 22.8  125   535    8   MOLECULE: EH DOMAIN-CONTAINING PROTEIN 3;                            
80896:  rl8g-A  2.5 16.4  103   208    8   MOLECULE: CILIARY-ASSOCIATED CALCIUM-BINDING COILED-COIL PR          
80897:  dz7v-A  2.5  8.1  131   422    1   MOLECULE: OS04G0620066 PROTEIN;                                      
80898:  zj8i-A  2.5 32.7  148   858    5   MOLECULE: ADENYLATE CYCLASE, GERMINATION SPECIFIC;                   
80899:  bqv2-A  2.5 29.6  139   881    4   MOLECULE: PUTATIVE CATION EXCHANGER C521.04C;                        
80900:  ib3v-A  2.5 20.5  122   912    6   MOLECULE: COATOMER SUBUNIT BETA';                                    
80901:  m0wy-A  2.5 20.6  115   945    9   MOLECULE: AP-3 COMPLEX SUBUNIT BETA;                                 
80902:  h4au-A  2.5 11.9  151   962    7   MOLECULE: RAB3 GTPASE-ACTIVATING PROTEIN CATALYTIC SUBUNIT;          
80903:  vjo2-A  2.5 25.8  115   228    3   MOLECULE: MYB_DNA-BIND_3 DOMAIN-CONTAINING PROTEIN;                  
80904:  fi1v-A  2.5  5.0   95   707    3   MOLECULE: PROTEIN PHOSPHATASE 1, REGULATORY (INHIBITOR) SUB          
80905:  e2vw-A  2.5  8.5   89    94    7   MOLECULE: OS03G0555600 PROTEIN;                                      
80906:  zm0g-A  2.5  9.5   96   231    9   MOLECULE: EUKARYOTIC TRANSLATION INITIATION FACTOR 3 SUBUNI          
80907:  fet2-A  2.5 10.5   79   224    1   MOLECULE: DNA REPLICATION COMPLEX GINS PROTEIN SLD5;                 
80908:  x8so-A  2.5 22.8   87   412    9   MOLECULE: DNAJ (HSP40) HOMOLOG, SUBFAMILY A, MEMBER 2;               
80909:  z2wh-A  2.5  7.1   71    87    0   MOLECULE: UNCHARACTERIZED PROTEIN;                                   
80910:  zm2s-A  2.5 16.5  123   526    3   MOLECULE: GOLGI RESIDENT PROTEIN GCP60;                              
80911:  v3bu-A  2.5  6.0   67    87    4   MOLECULE: UNCHARACTERIZED PROTEIN;                                   
80912:  e5gd-A  2.5 12.1   97   245    7   MOLECULE: PROTEIN ARV 1;                                             
80913:  sp1t-A  2.5 12.3   66   387    9   MOLECULE: OS04G0349600 PROTEIN;                                      
80914:  p9eh-A  2.5 15.5  132   330   10   MOLECULE: SERPENTINE RECEPTOR, CLASS J;                              
80915:  yws1-A  2.5 10.5  111   488    9   MOLECULE: OS08G0531100 PROTEIN;                                      
80916:  ybb5-A  2.5 20.0  139   256    2   MOLECULE: EUKARYOTIC TRANSLATION INITIATION FACTOR 3 SUBUNI          
80917:  su6s-A  2.5 33.4  157   911    6   MOLECULE: BIFUNCTIONAL ASPARTOKINASE/HOMOSERINE DEHYDROGENA          
80918:  vf6k-A  2.5 24.5  104   799    7   MOLECULE: AGENET DOMAIN-CONTAINING PROTEIN / BROMO-ADJACENT          
80919:  gch0-A  2.5 27.8  133   993    5   MOLECULE: 26S PROTEASOME REGULATORY SUBUNIT RPN1;                    
80920:  t7yh-A  2.5 25.4   68   258    6   MOLECULE: OS02G0816100 PROTEIN;                                      
80921:  wfp6-A  2.5 14.4  116   756    3   MOLECULE: SERINE/THREONINE-PROTEIN KINASE DCLK1;                     
80922:  x2fs-A  2.5 25.2  133   691    2   MOLECULE: NUCLEOLAR PROTEIN 4-LIKE A;                                
80923:  q0hf-A  2.5 11.4  140   589    6   MOLECULE: TRANSMEMBRANE 9 SUPERFAMILY MEMBER;                        
80924:  v6my-A  2.5 26.0  165  1622    4   MOLECULE: PROTEIN UNC-13 HOMOLOG B;                                  
80925:  gzy8-A  2.5 12.9   93  1273   11   MOLECULE: SIMILAR TO KIAA0825 PROTEIN;                               
80926:  xq4t-A  2.5  8.7  101   128    4   MOLECULE: UNCHARACTERIZED PROTEIN;                                   
80927:  on4s-A  2.5 30.5  114   617    8   MOLECULE: HYPOTHETICAL_PROTEIN_-_CONSERVED;                          
80928:  ra3e-A  2.5 13.8  135   717    9   MOLECULE: UNCHARACTERIZED PROTEIN;                                   
80929:  r3xg-A  2.5 25.6  105   634    9   MOLECULE: ATP-DEPENDENT CLP PROTEASE ATP-BINDING SUBUNIT CL          
80930:  b9tr-A  2.5 24.2  122  1162    6   MOLECULE: CARTILAGE INTERMEDIATE LAYER PROTEIN 2;                    
80931:  md0n-A  2.5 33.6  184   493    7   MOLECULE: G_PROTEIN_RECEP_F1_2 DOMAIN-CONTAINING PROTEIN;            
80932:  ice2-A  2.5 10.0  156   381    4   MOLECULE: SERPENTINE RECEPTOR, CLASS T;                              
80933:  hzb1-A  2.5 16.6   86   291    7   MOLECULE: CHLOROPLAST J-LIKE DOMAIN 1;                               
80934:  s4ky-A  2.5 17.1  127   535    9   MOLECULE: GLUTAMYL-TRNA REDUCTASE;                                   
80935:  kwn1-A  2.5  5.7  120   512    5   MOLECULE: CYTOCHROME P450 98A3;                                      
80936:  z3zn-A  2.5 31.3  124  1331    8   MOLECULE: XANTHINE DEHYDROGENASE/OXIDASE;                            
80937:  ns1f-A  2.5 37.6  154   820   10   MOLECULE: EXTRACELLULAR LEUCINE-RICH REPEAT AND FIBRONECTIN          
80938:  ek7x-A  2.5 23.8  131   241    8   MOLECULE: UNCHARACTERIZED PROTEIN;                                   
80939:  wqj8-A  2.5 28.4  117   425    6   MOLECULE: OS07G0612500 PROTEIN;                                      
80940:  h6bf-A  2.5 18.7  108   185    5   MOLECULE: BIORIENTATION OF CHROMOSOMES IN CELL DIVISION PRO          
80941:  ak2m-A  2.5 25.4  119   400    9   MOLECULE: UNCHARACTERIZED PROTEIN;                                   
80942:  c6zx-A  2.5 12.6  123   669    8   MOLECULE: SI:DKEY-17E16.9;                                           
80943:  y7oa-A  2.5 25.5  124   583    6   MOLECULE: SI:DKEY-237I9.1;                                           
80944:  q3cf-A  2.5 21.2   95   659    9   MOLECULE: OS01G0780600 PROTEIN;                                      
80945:  gri1-A  2.5 16.5  112   506    3   MOLECULE: DEOXYRIBODIPYRIMIDINE PHOTO-LYASE;                         
80946:  ee6z-A  2.5 15.1   98   355    5   MOLECULE: OS12G0627700 PROTEIN;                                      
80947:  k4xs-A  2.5  3.7   71    82    7   MOLECULE: UNCHARACTERIZED PROTEIN;                                   
80948:  xr1l-A  2.5  5.0   77   122    4   MOLECULE: SPERM-EGG FUSION PROTEIN LLCFC1;                           
80949:  mx9l-A  2.5 33.1  103   431    9   MOLECULE: CLEAVAGE STIMULATION FACTOR SUBUNIT 1;                     
80950:  g2gm-A  2.5 20.8  127   257    9   MOLECULE: OUTER DENSE FIBER PROTEIN 4;                               
80951:  ypt6-A  2.5 16.1  161   784    6   MOLECULE: UNCHARACTERIZED PROTEIN;                                   
80952:  zim5-A  2.5 10.8   61   137    7   MOLECULE: UNCHARACTERIZED PROTEIN;                                   
80953:  h4ci-A  2.5  6.4   80   144   10   MOLECULE: PROTEIN BUD31 HOMOLOG;                                     
80954:  y8ww-A  2.5 29.5  104   641    2   MOLECULE: MITOCHONDRIAL_RNA_BINDING_PROTEIN_1_-_PUTATIVE;            
80955:  mxf4-A  2.5 18.5   93  1093    6   MOLECULE: GPI ETHANOLAMINE PHOSPHATE TRANSFERASE 3;                  
80956:  mxa2-A  2.5  6.2  187   584   10   MOLECULE: PENTATRICOPEPTIDE REPEAT-CONTAINING PROTEIN;               
80957:  qft5-A  2.5 17.0  166  1205    4   MOLECULE: PHOSPHOLIPID-TRANSPORTING ATPASE;                          
80958:  nn9h-A  2.5 21.9  102   385   10   MOLECULE: DNAJ HOMOLOG SUBFAMILY C MEMBER 28;                        
80959:  uxz8-A  2.5  8.7   91   141    7   MOLECULE: OS06G0186000 PROTEIN;                                      
80960:  xge3-A  2.5 27.1  105   814    8   MOLECULE: UNCHARACTERIZED PROTEIN;                                   
80961:  tq2b-A  2.5  2.4   35    56    6   MOLECULE: HYDROPHOBIC PROTEIN LTI6A;                                 
80962:  lxe5-A  2.5 18.9  112   408    9   MOLECULE: MEIOSIS-SPECIFIC PROTEIN MEI4;                             
80963:  xew4-A  2.5 14.5   65   199    5   MOLECULE: 5'-DEOXYNUCLEOTIDASE YFBR;                                 
80964:  rbt7-A  2.5 11.5  138   660    4   MOLECULE: UNCHARACTERIZED PROTEIN;                                   
80965:  zlw6-A  2.5 10.3   75   673   13   MOLECULE: NUCLEOLAR PROTEIN 11;                                      
80966:  mfq1-A  2.5 15.7  150   760    9   MOLECULE: PUTATIVE WALL-ASSOCIATED RECEPTOR PROTEIN KINASE           
80967:  k8qw-A  2.5 29.3  167   483    5   MOLECULE: UNCHARACTERIZED PROTEIN;                                   
80968:  fxw9-A  2.5 27.7   95  1325    9   MOLECULE: CYCLIN G-ASSOCIATED KINASE;                                
80969:  g6aa-A  2.5 16.8   90   169    6   MOLECULE: MICOS COMPLEX SUBUNIT MIC13;                               
80970:  m0jn-A  2.5 40.5  197  1386    7   MOLECULE: PLECKSTRIN HOMOLOGY DOMAIN-CONTAINING FAMILY G ME          
80971:  bno6-A  2.5 19.4   88   126    7   MOLECULE: HISTONE H2B;                                               
80972:  wyd6-A  2.5 20.3  141   746    5   MOLECULE: HISTONE-LYSINE N-METHYLTRANSFERASE EZH2;                   
80973:  l9mk-A  2.5 16.2  140  1074    9   MOLECULE: CALCIUM-TRANSPORTING ATPASE;                               
80974:  vlr8-A  2.5 19.0  131   949    8   MOLECULE: STEAROYL-COA DESATURASE;                                   
80975:  e8uv-A  2.5 18.6  141   676    5   MOLECULE: NA_H_EXCHANGER DOMAIN-CONTAINING PROTEIN;                  
80976:  r2cb-A  2.5 17.1  110   982    9   MOLECULE: CH_2 DOMAIN-CONTAINING PROTEIN;                            
80977:  sef5-A  2.5 28.4  171   714    4   MOLECULE: DUF2779 DOMAIN-CONTAINING PROTEIN;                         
80978:  q4uf-A  2.5 12.8   92   345    5   MOLECULE: INTEGRASE;                                                 
80979:  q4br-A  2.5  8.3   91   132    3   MOLECULE: UNCHARACTERIZED PROTEIN;                                   
80980:  jv4w-A  2.5 17.3  104   611    4   MOLECULE: PROBABLE INACTIVE PURPLE ACID PHOSPHATASE 27;              
80981:  uhu0-A  2.5 29.0  182  1235    6   MOLECULE: PROTEIN-SERINE/THREONINE PHOSPHATASE;                      
80982:  dl5j-A  2.5 22.0  172   417    4   MOLECULE: NEUROPEPTIDE FF RECEPTOR 2;                                
80983:  cw9p-A  2.5 26.5  180   840    7   MOLECULE: AXIN-2;                                                    
80984:  g2pu-A  2.5  6.0   84  1103    5   MOLECULE: CALCIUM-TRANSPORTING ATPASE;                               
80985:  cek3-A  2.5 16.1  163   807    8   MOLECULE: POTASSIUM TRANSPORTER;                                     
80986:  uu8x-A  2.5 19.5   76   778    3   MOLECULE: JHY PROTEIN HOMOLOG;                                       
80987:  yse7-A  2.5 11.8  106   795    2   MOLECULE: PROTEIN KINASE DOMAIN-CONTAINING PROTEIN;                  
80988:  pon2-A  2.5 10.5   70   101   13   MOLECULE: GAMMA-SECRETASE SUBUNIT PEN-2;                             
80989:  k8lk-A  2.5 22.4   96   221    9   MOLECULE: TRANSMEMBRANE PROTEIN;                                     
80990:  bom9-A  2.5 11.3  149   461   10   MOLECULE: G_PROTEIN_RECEP_F1_2 DOMAIN-CONTAINING PROTEIN;            
80991:  tph3-A  2.5 11.1  126   324   11   MOLECULE: UNCHARACTERIZED PROTEIN;                                   
80992:  a9ik-A  2.5 31.6  108   430    6   MOLECULE: PROTEIN POLLENLESS 3-LIKE 2;                               
80993:  pim9-A  2.5 34.8   81   276    6   MOLECULE: OS04G0667900 PROTEIN;                                      
80994:  vgs1-A  2.5  9.0   76   680    9   MOLECULE: SERINE/THREONINE KINASE-LIKE DOMAIN-CONTAINING PR          
80995:  uq3e-A  2.5 30.7  101   586    6   MOLECULE: GENERAL TRANSCRIPTION FACTOR 2-RELATED ZINC FINGE          
80996:  i2rf-A  2.5  6.4  107   227    7   MOLECULE: IZUMO FAMILY MEMBER 4;                                     
80997:  ff3j-A  2.5 11.2  121   902    8   MOLECULE: UNCHARACTERIZED PROTEIN;                                   
80998:  cb5w-A  2.5 25.1  114   731    7   MOLECULE: TRANSKETOLASE;                                             
80999:  bo4u-A  2.5 20.9  110   607    8   MOLECULE: TERPENOID SYNTHASE 9;                                      
81000:  o3oi-A  2.5 27.2   79   129    3   MOLECULE: UNCHARACTERIZED PROTEIN;                                   
81001:  tv1t-A  2.5 10.7   82   196    6   MOLECULE: GINS COMPLEX SUBUNIT 1;                                    
81002:  v4xp-A  2.5  8.2   88   234    9   MOLECULE: PROTEIN SPITZ;                                             
81003:  fon4-A  2.5 24.2  123   560    4   MOLECULE: PUTATIVE REPLICATION PROTEIN;                              
81004:  i4cd-A  2.5 11.1   83   453    6   MOLECULE: NUCLEOSIDE TRANSMEMBRANE TRANSPORTER;                      
81005:  eg5e-A  2.5 12.5  122   897    8   MOLECULE: PROBABLE BASIC-LEUCINE ZIPPER TRANSCRIPTION FACTO          
81006:  bo0y-A  2.5 14.3  117   606    8   MOLECULE: SODIUM-INDEPENDENT SULFATE ANION TRANSPORTER;              
81007:  v0wo-A  2.5 25.3  159   398    6   MOLECULE: MU-TYPE OPIOID RECEPTOR;                                   
81008:  po5r-A  2.5 10.2   98   406    2   MOLECULE: SOLANESYL DIPHOSPHATE SYNTHASE 1, CHLOROPLASTIC;           
81009:  u9xl-A  2.5  4.3   57   113    7   MOLECULE: COILED-COIL-HELIX-COILED-COIL-HELIX DOMAIN-CONTAI          
81010:  b3ze-A  2.5 15.8   89   464   13   MOLECULE: ELM2 DOMAIN-CONTAINING PROTEIN;                            
81011:  m0yl-A  2.5 25.9  105   197    9   MOLECULE: PROTEIN RER1;                                              
81012:  o4mw-A  2.5  4.1   73   140    5   MOLECULE: S-PROTEIN HOMOLOG;                                         
81013:  yjf9-A  2.5 13.5   98   181    8   MOLECULE: TROPONIN I4B, TANDEM DUPLICATE 1;                          
81014:  r0wi-A  2.5 10.6  148   426    6   MOLECULE: ENDOTHELIN RECEPTOR NON-SELECTIVE TYPE;                    
81015:  keh9-A  2.5  6.8   79   227    8   MOLECULE: ENOLASE-PHOSPHATASE E1;                                    
81016:  gl8u-A  2.5 29.5  178  1400    5   MOLECULE: NESPRIN-1;                                                 
81017:  pq3f-A  2.5 28.5  119   262    8   MOLECULE: LIGHT-HARVESTING COMPLEX-LIKE PROTEIN 3 ISOTYPE 1          
81018:  n9uo-A  2.5 25.1  121   425    6   MOLECULE: UNCHARACTERIZED PROTEIN;                                   
81019:  md8m-A  2.5 26.6  142   842    9   MOLECULE: SPERMATOGENESIS-ASSOCIATED 5;                              
81020:  n5sa-A  2.5 10.2  136   366    5   MOLECULE: C-C MOTIF CHEMOKINE RECEPTOR 6;                            
81021:  no6g-A  2.5 20.5  146  1328    5   MOLECULE: GLUTAMATE RECEPTOR;                                        
81022:  wgv2-A  2.5 27.9  159   683    9   MOLECULE: REVERSE TRANSCRIPTASE DOMAIN-CONTAINING PROTEIN;           
81023:  jjm6-A  2.5 14.2  137   674    4   MOLECULE: PUTATIVE DYNAMIN-RELATED PROTEIN 4A;                       
81024:  gkz3-A  2.5 20.4  104   637    4   MOLECULE: TRANSMEMBRANE 9 SUPERFAMILY MEMBER 10;                     
81025:  q2vt-A  2.5 27.0  111   313    8   MOLECULE: TFIIS N-TERMINAL DOMAIN-CONTAINING PROTEIN;                
81026:  g3vc-A  2.5 27.5  107   660    4   MOLECULE: UNCHARACTERIZED PROTEIN;                                   
81027:  nr1x-A  2.5 12.7   88   121    9   MOLECULE: UNCHARACTERIZED PROTEIN;                                   
81028:  jye5-A  2.5 32.3  101   478    5   MOLECULE: ZINC FINGER AND SCAN DOMAIN-CONTAINING PROTEIN 26          
81029:  hi8o-A  2.5 14.9  103   332    1   MOLECULE: ADENOSINE RECEPTOR A2B;                                    
81030:  p6kk-A  2.5 30.8  129   479    4   MOLECULE: UNCHARACTERIZED PROTEIN;                                   
81031:  s5cc-A  2.5  6.2   80   147    5   MOLECULE: UNCHARACTERIZED PROTEIN;                                   
81032:  rs8s-A  2.5 16.8  182   663   10   MOLECULE: F-BOX FAMILY PROTEIN;                                      
81033:  o5nb-A  2.5 13.8  100   543    3   MOLECULE: ALKALINE PHOSPHATASE;                                      
81034:  ahb7-A  2.5  8.1  131   483    6   MOLECULE: AMINOTRAN_1_2 DOMAIN-CONTAINING PROTEIN;                   
81035:  wl7i-A  2.5 10.4  114   840    4   MOLECULE: V-TYPE PROTON ATPASE SUBUNIT A, VACUOLAR ISOFORM;          
81036:  mpb9-A  2.5 26.9   79   230    5   MOLECULE: DEPHOSPHO-COA KINASE;                                      
81037:  veq4-A  2.5  7.2  131   316   11   MOLECULE: OLFACTORY RECEPTOR;                                        
81038:  gr9f-A  2.5 19.0  150  1777    7   MOLECULE: VOLTAGE-DEPENDENT L-TYPE CALCIUM CHANNEL SUBUNIT           
81039:  ca0r-A  2.5 26.1  126   578    6   MOLECULE: DNAJ_DOMAIN_CONTAINING_PROTEIN_-_PUTATIVE;                 
81040:  xkh1-A  2.5 34.8   94   197    9   MOLECULE: S4 RNA-BINDING DOMAIN-CONTAINING PROTEIN;                  
81041:  zb3m-A  2.5 17.7  114   273    4   MOLECULE: RING-TYPE DOMAIN-CONTAINING PROTEIN;                       
81042:  qbn2-A  2.5  8.5  149   365    5   MOLECULE: PLATELET-ACTIVATING FACTOR RECEPTOR;                       
81043:  w4wu-A  2.5 28.0  168   515    5   MOLECULE: RING-TYPE E3 UBIQUITIN TRANSFERASE;                        
81044:  ar9d-A  2.5  9.1  125   634    6   MOLECULE: SODIUM-DEPENDENT NEUTRAL AMINO ACID TRANSPORTER B          
81045:  ohy9-A  2.5 21.8  184   496   10   MOLECULE: UNCHARACTERIZED PROTEIN;                                   
81046:  e2mo-A  2.5 10.2  108   491    9   MOLECULE: AT3G09760/F8A24.19;                                        
81047:  ydi1-A  2.5 16.3  111   290    7   MOLECULE: HSP70 NUCLEOTIDE EXCHANGE FACTOR FES1;                     
81048:  i9ua-A  2.5 29.9  115   423    7   MOLECULE: NUCLEOPORIN NUP42;                                         
81049:  k1jv-A  2.5 15.2   91   213    7   MOLECULE: ATP SYNTHASE SUBUNIT O, MITOCHONDRIAL;                     
81050:  pu6g-A  2.5 30.6  114   998    6   MOLECULE: UTP14_PROTEIN_-_PUTATIVE;                                  
81051:  cv1i-A  2.5 33.0  149  2640    7   MOLECULE: UNCHARACTERIZED PROTEIN;                                   
81052:  jk1d-A  2.5 19.8  119   615    5   MOLECULE: SOLUTE CARRIER FAMILY 23 MEMBER 4;                         
81053:  lo9y-A  2.5  7.2   85   757    1   MOLECULE: OS10G0155800 PROTEIN;                                      
81054:  ow9r-A  2.5 19.1  117   361    9   MOLECULE: OS01G0762400 PROTEIN;                                      
81055:  my9t-A  2.5 42.2  189  1319    5   MOLECULE: PHD-TYPE DOMAIN-CONTAINING PROTEIN;                        
81056:  v8gm-A  2.5 37.7  139   855    6   MOLECULE: MYB-LIKE PROTEIN L;                                        
81057:  yy8q-A  2.5  7.7   68    86    7   MOLECULE: OS09G0446700 PROTEIN;                                      
81058:  qo0x-A  2.5 22.9  117   834   11   MOLECULE: SIMILAR TO T-CELL ACTIVATION RHO GTPASE-ACTIVATIN          
81059:  w7vi-A  2.5 16.6   86   146    8   MOLECULE: UNCHARACTERIZED PROTEIN;                                   
81060:  zu5g-A  2.5 17.3   82  1474    9   MOLECULE: ALPHA-2-MACROGLOBULIN-P;                                   
81061:  d2dh-A  2.5  8.8   83   139    6   MOLECULE: STE24 ENDOPEPTIDASE;                                       
81062:  g2ye-A  2.5  8.7  110   247    6   MOLECULE: CYTOCHROME B ASCORBATE-DEPENDENT PROTEIN 3;                
81063:  p8td-A  2.5  8.8   79   467    4   MOLECULE: 3-KETOACYL-COA SYNTHASE;                                   
81064:  pok2-A  2.5  5.9  118   313    8   MOLECULE: OLFACTORY RECEPTOR;                                        
81065:  m5zv-A  2.5  9.0  131   331   10   MOLECULE: SERPENTINE RECEPTOR, CLASS U;                              
81066:  hb4e-A  2.5 12.5   71  1430   11   MOLECULE: LD41803P;                                                  
81067:  ifg5-A  2.5 27.5  140  1228   11   MOLECULE: CULLIN_2 DOMAIN-CONTAINING PROTEIN;                        
81068:  x6vb-A  2.5 15.4  160  1222    7   MOLECULE: HYPOTHETICAL_PROTEIN_-_CONSERVED;                          
81069:  zhu8-A  2.5 11.5   97   709    7   MOLECULE: KINESIN MOTOR DOMAIN-CONTAINING PROTEIN;                   
81070:  bzm7-A  2.5  5.3   83   498    5   MOLECULE: AAA-ATPASE ASD MITOCHONDRIAL;                              
81071:  w7tu-A  2.5  7.0  116   514    3   MOLECULE: CYTOCHROME P450, FAMILY 712, SUBFAMILY A, POLYPEP          
81072:  lok8-A  2.5 20.5  104   604   14   MOLECULE: CYCLIN/BRF1-LIKE TBP-BINDING PROTEIN;                      
81073:  zck6-A  2.5  4.6   70   137    7   MOLECULE: ODORANT-BINDING PROTEIN 56B;                               
81074:  i6nv-A  2.5 24.4  129  1843    8   MOLECULE: PROTEASOME ACTIVATOR COMPLEX SUBUNIT 4;                    
81075:  gsx1-A  2.5 22.5   81   219    6   MOLECULE: PROTEIN DMP5;                                              
81076:  dwb8-A  2.5 32.6  117   516    9   MOLECULE: UNCHARACTERIZED PROTEIN;                                   
81077:  kgt1-A  2.5 25.3  114   762   10   MOLECULE: UNCHARACTERIZED PROTEIN;                                   
81078:  f7vu-A  2.5 14.6  126   344    7   MOLECULE: PROTEIN RETICULATA-RELATED 3 CHLOROPLASTIC;                
81079:  dwj0-A  2.5 13.2   78   202    9   MOLECULE: PUTATIVE UBIQUITIN-CONJUGATING ENZYME E2 25;               
81080:  co2k-A  2.5  7.4  113   513    4   MOLECULE: OS02G0529800 PROTEIN;                                      
81081:  d6eq-A  2.5 14.6   93   620    5   MOLECULE: TRANSCRIPTION FACTOR GTE11;                                
81082:  cyv4-A  2.5 18.3  126   447    7   MOLECULE: UNCHARACTERIZED PROTEIN ZSWIM9;                            
81083:  ycw2-A  2.5  7.6   96   259    6   MOLECULE: PROBABLE IRON EXPORT PERMEASE PROTEIN FETB;                
81084:  s5tk-A  2.5 27.2  110   377    4   MOLECULE: J DOMAIN-CONTAINING PROTEIN;                               
81085:  nn9u-A  2.5 27.2  120   831    7   MOLECULE: G-TYPE LECTIN S-RECEPTOR-LIKE SERINE/THREONINE-PR          
81086:  hi1h-A  2.5  8.5  106   376    7   MOLECULE: SUGAR TRANSPORT PROTEIN 5;                                 
81087:  tcj8-A  2.5 16.0  198  1725    7   MOLECULE: UNCHARACTERIZED PROTEIN;                                   
81088:  yv6g-A  2.5  8.5   96   127    7   MOLECULE: UNCHARACTERIZED PROTEIN;                                   
81089:  f0vt-A  2.5  9.7  139   725    4   MOLECULE: ABC TRANSPORTER G FAMILY MEMBER 19;                        
81090:  cjn8-A  2.5 13.7   80   134    6   MOLECULE: S-PROTEIN HOMOLOG 18;                                      
81091:  t2rf-A  2.5 14.1   94   323    6   MOLECULE: REPLICATION FACTOR C SUBUNIT 4;                            
81092:  vc4u-A  2.5 21.3  140   384    6   MOLECULE: ZINC FINGER PROTEIN 707;                                   
81093:  ad9h-A  2.5 30.4   82   225    1   MOLECULE: PHOSPHOSERINE PHOSPHATASE;                                 
81094:  rrp5-A  2.5 10.4   87   182    8   MOLECULE: UNCHARACTERIZED PROTEIN;                                   
81095:  l5fm-A  2.5 24.2  111   374    8   MOLECULE: OS01G0768700 PROTEIN;                                      
81096:  bm4x-A  2.5 23.7  149   443    7   MOLECULE: COP9 SIGNALOSOME COMPLEX SUBUNIT 2;                        
81097:  t3le-A  2.5 20.5   93   747    4   MOLECULE: NA_H_EXCHANGER DOMAIN-CONTAINING PROTEIN;                  
81098:  n1wo-A  2.5 28.7  131   532    9   MOLECULE: PUTATIVE ADP-RIBOSYLATION FACTOR GTPASE-ACTIVATIN          
81099:  sqs2-A  2.5 20.7   92   536    4   MOLECULE: TPR_REGION DOMAIN-CONTAINING PROTEIN;                      
81100:  gvq0-A  2.5 18.7  110   408    6   MOLECULE: NEUTRAL CHOLESTEROL ESTER HYDROLASE 1;                     
81101:  shb8-A  2.5  8.5  140   336    4   MOLECULE: OLFACTORY RECEPTOR;                                        
81102:  bh4m-A  2.5 10.1  109   404    6   MOLECULE: UNCHARACTERIZED PROTEIN;                                   
81103:  lo9k-A  2.5 34.4  126   459    5   MOLECULE: FIBRINOGEN C DOMAIN-CONTAINING PROTEIN 1;                  
81104:  vv4b-A  2.5 29.0  140   832    6   MOLECULE: POSSIBLE TRANSCRIPTIONAL REGULATORY PROTEIN;               
81105:  ar5s-A  2.5 13.2  129   748    9   MOLECULE: UNCHARACTERIZED PROTEIN;                                   
81106:  bm7n-A  2.5 11.7  102   197   12   MOLECULE: BROMO DOMAIN-CONTAINING PROTEIN;                           
81107:  a8qb-A  2.5 14.2   95   237    7   MOLECULE: PROSPORE FORMATION AT SELECTED SPINDLE POLES PROT          
81108:  k6qv-A  2.5  4.9  119   325    5   MOLECULE: SERPENTINE RECEPTOR, CLASS U;                              
81109:  u6oi-A  2.5  8.6  114   395    5   MOLECULE: PUTATIVE GUSTATORY RECEPTOR 58A;                           
81110:  iag1-A  2.5 10.8  153   950    7   MOLECULE: PYRUVATE, PHOSPHATE DIKINASE;                              
81111:  af8b-A  2.5 12.2  139   654    6   MOLECULE: FGR17P;                                                    
81112:  cd4k-A  2.5 32.2  111   394    5   MOLECULE: ARSENICAL PUMP-DRIVING ATPASE;                             
81113:  bdr7-A  2.5 20.6   91   196    9   MOLECULE: 60S RIBOSOMAL PROTEIN L19;                                 
81114:  fqi7-A  2.5  7.6   82   375    7   MOLECULE: UNCHARACTERIZED PROTEIN;                                   
81115:  ea6a-A  2.5 24.7  139   557    2   MOLECULE: DICARBOXYLATE TRANSPORTER 1, CHLOROPLASTIC;                
81116:  zoj3-A  2.5 19.5   90   828    9   MOLECULE: TRANSCRIPTION FACTOR SOX-6;                                
81117:  ybh0-A  2.5 17.7  122   841    4   MOLECULE: FORMIN-LIKE PROTEIN;                                       
81118:  hs7m-A  2.5 16.5  122   378    9   MOLECULE: UNCHARACTERIZED PROTEIN;                                   
81119:  l9gn-A  2.5 20.3  148   388    8   MOLECULE: ADP/ATP TRANSLOCASE;                                       
81120:  c8nn-A  2.5 18.5  118   594    8   MOLECULE: L-TYPE LECTIN-DOMAIN CONTAINING RECEPTOR KINASE V          
81121:  bkr9-A  2.5  3.2   37    57    3   MOLECULE: UNCHARACTERIZED PROTEIN;                                   
81122:  at0a-A  2.5 10.1  136   358    8   MOLECULE: G PROTEIN-COUPLED RECEPTOR, CLASS C, GROUP 5, MEM          
81123:  zjd9-A  2.5 20.4  100   369    3   MOLECULE: GH08677P;                                                  
81124:  qm0p-A  2.5 23.6  106   555    3   MOLECULE: UNCHARACTERIZED PROTEIN;                                   
81125:  w4md-A  2.5 21.8  142  1366    4   MOLECULE: HYPOTHETICAL_PROTEIN_-_CONSERVED;                          
81126:  qtf2-A  2.5  9.5   66   309    9   MOLECULE: BOMBESIN RECEPTOR-ACTIVATED PROTEIN C6ORF89 HOMOL          
81127:  u1lm-A  2.5  6.3   65   165    8   MOLECULE: AT5G07330;                                                 
81128:  rj2c-A  2.5  5.8  140   378    6   MOLECULE: UNCHARACTERIZED PROTEIN;                                   
81129:  tl2o-A  2.5 34.0  132  1400    6   MOLECULE: POLYCYSTIN-1;                                              
81130:  l3dm-A  2.5 12.6  113   274    6   MOLECULE: MIP-T3 DOMAIN-CONTAINING PROTEIN;                          
81131:  cno8-A  2.5 30.2  146   508   10   MOLECULE: UNCHARACTERIZED PROTEIN, ISOFORM A;                        
81132:  dfu0-A  2.5 19.3   84   211    6   MOLECULE: TRANSCRIPTION INITIATION FACTOR TFIID SUBUNIT 11;          
81133:  r3th-A  2.5 26.9   98   742    6   MOLECULE: PROBABLE LRR RECEPTOR-LIKE SERINE/THREONINE-PROTE          
81134:  c0sd-A  2.5 15.3   94   216   10   MOLECULE: EUKARYOTIC TRANSLATION INITIATION FACTOR 3 30 KDA          
81135:  ti2b-A  2.5  7.3   93   132    6   MOLECULE: ENDOPLASMIC RETICULUM TRANSMEMBRANE PROTEIN;               
81136:  roq6-A  2.5 27.9  173   888    9   MOLECULE: PHOSPHATIDYLETHANOLAMINE N-METHYLTRANSFERASE;              
81137:  yy5b-A  2.5 11.3  102   498    4   MOLECULE: BTB DOMAIN-CONTAINING 35, FAMILY MEMBER 2;                 
81138:  eti2-A  2.5 21.8  131   458    7   MOLECULE: B-BLOCK BINDING SUBUNIT OF TFIIIC;                         
81139:  b9fw-A  2.5 25.8  131   320    6   MOLECULE: G_PROTEIN_RECEP_F1_2 DOMAIN-CONTAINING PROTEIN;            
81140:  q7jq-A  2.5 33.9  144   429    7   MOLECULE: G PROTEIN-COUPLED RECEPTOR, CLASS C, GROUP 5, MEM          
81141:  f1sg-A  2.5 23.3  127   320    5   MOLECULE: SERPENTINE RECEPTOR, CLASS D (DELTA);                      
81142:  s4zl-A  2.5 19.6  171   554    5   MOLECULE: PININ/SDK/MEMA DOMAIN-CONTAINING PROTEIN, PUTATIV          
81143:  ril8-A  2.5 24.5  150  1273    9   MOLECULE: ABC TRANSPORTER B FAMILY MEMBER 19;                        
81144:  qs6k-A  2.5 27.6  117   744    6   MOLECULE: GTP PYROPHOSPHOKINASE;                                     
81145:  h3nt-A  2.5 12.5  157   549    6   MOLECULE: PLANT INTRACELLULAR RAS-GROUP-RELATED LRR PROTEIN          
81146:  ub1z-A  2.5  4.9  100   213   11   MOLECULE: PHOSPHATE-SPECIFIC TRANSPORT SYSTEM ACCESSORY PRO          
81147:  r0py-A  2.5  7.1   88   999    6   MOLECULE: LEUCINE-RICH REPEAT RECEPTOR-LIKE SERINE/THREONIN          
81148:  ikn5-A  2.5 25.3  133   350    5   MOLECULE: SI:DKEY-225F5.5;                                           
81149:  z9fx-A  2.5 22.1  111   765   11   MOLECULE: PROTEIN PAT1 HOMOLOG 1;                                    
81150:  dxs8-A  2.5 30.9  133  1087    7   MOLECULE: SIDESTEP VI, ISOFORM B;                                    
81151:  jf8l-A  2.5 82.1  195  1400   10   MOLECULE: UTROPHIN;                                                  
81152:  e0vm-A  2.5 22.9  173  1420   11   MOLECULE: TIR DOMAIN-CONTAINING PROTEIN;                             
81153:  e8su-A  2.5  7.0  126   516    8   MOLECULE: INORGANIC PHOSPHATE TRANSPORTER;                           
81154:  qv4y-A  2.5 23.3  138   364    5   MOLECULE: EXPRESSED PROTEIN;                                         
81155:  d0ys-A  2.5 18.7  126   669    6   MOLECULE: RAP DOMAIN-CONTAINING PROTEIN;                             
81156:  tv6g-A  2.5  8.8   81   412   11   MOLECULE: DNAJ HOMOLOG SUBFAMILY A MEMBER 2;                         
81157:  qqr7-A  2.5 14.1  164   489    7   MOLECULE: SERINE/THREONINE-PROTEIN PHOSPHATASE;                      
81158:  tt4e-A  2.5 15.9   93   517    9   MOLECULE: SERINE HYDROXYMETHYLTRANSFERASE 2, MITOCHONDRIAL;          
81159:  bz0o-A  2.5 24.0  100   189    6   MOLECULE: UNCHARACTERIZED PROTEIN;                                   
81160:  lxq8-A  2.5  7.9  117   443    5   MOLECULE: UNCHARACTERIZED PROTEIN YFDI;                              
81161:  s7xa-A  2.5 17.9  124   387    5   MOLECULE: RCG45912, ISOFORM CRA_B;                                   
81162:  f2jz-A  2.5 20.1  125   263    4   MOLECULE: HYPOTHETICAL_PROTEIN_-_CONSERVED;                          
81163:  g1af-A  2.5 11.3  100   448    5   MOLECULE: U1 SMALL NUCLEAR RIBONUCLEOPROTEIN 70 KDA;                 
81164:  r8ey-A  2.5 22.9  185  1930    4   MOLECULE: PENTATRICOPEPTIDE REPEAT-CONTAINING PROTEIN;               
81165:  t0cc-A  2.5 10.3  114   379   11   MOLECULE: ADP,ATP CARRIER PROTEIN 3, MITOCHONDRIAL;                  
81166:  uro0-A  2.5 19.7   77   396    8   MOLECULE: E3 UBIQUITIN-PROTEIN LIGASE RHF2A;                         
81167:  o4bm-A  2.5 19.6  108   224    9   MOLECULE: GROWTH HORMONE D6;                                         
81168:  ps3r-A  2.5 18.6   97   391    5   MOLECULE: HOMOCYSTEINE-RESPONSIVE ENDOPLASMIC RETICULUM-RES          
81169:  occ4-A  2.5 13.4   89   434    7   MOLECULE: ENOYL-COA HYDRATASE;                                       
81170:  g6hh-A  2.5 25.0   93   322    6   MOLECULE: IMMUNOGLOBULIN SUPERFAMILY, MEMBER 5A;                     
81171:  tt1a-A  2.5  7.1   97   241    5   MOLECULE: PEROXISOMAL MEMBRANE PROTEIN 11C;                          
81172:  uct3-A  2.5  6.1   91    97   10   MOLECULE: ER MEMBRANE PROTEIN COMPLEX SUBUNIT 6;                     
81173:  jxs2-A  2.5 18.1   67   986    4   MOLECULE: BIFUNCTIONAL HELICASE AND THYMINE DIOXYGENASE JBP          
81174:  lkf9-A  2.5  7.1  105   257    6   MOLECULE: REGULATOR OF G-PROTEIN SIGNALING 7-BINDING PROTEI          
81175:  a4qm-A  2.5 13.5  166   446    5   MOLECULE: D(1A) DOPAMINE RECEPTOR;                                   
81176:  f8kj-A  2.5  9.2  127   315    6   MOLECULE: OLFACTORY RECEPTOR;                                        
81177:  eo1a-A  2.5 14.6  102   324    5   MOLECULE: MUCIN-ASSOCIATED SURFACE PROTEIN (MASP), PUTATIVE          
81178:  vg2x-A  2.5  5.0   82   388    2   MOLECULE: PROTEIN KES1;                                              
81179:  pvt8-A  2.5 31.2  131   335    8   MOLECULE: OS06G0181300 PROTEIN;                                      
81180:  aq7y-A  2.5 21.7  124  1042    9   MOLECULE: PROTEIN LIN-49;                                            
81181:  u7nt-A  2.5  8.2   92   164   13   MOLECULE: EXOCYST SUBUNIT EXO70 FAMILY PROTEIN;                      
81182:  oh6v-A  2.5 32.1  116   341    7   MOLECULE: CYSTEINE-RICH REPEAT SECRETORY PROTEIN 1;                  
81183:  dil5-A  2.5 12.8   58   245    9   MOLECULE: HALOACID DEHALOGENASE-LIKE HYDROLASE DOMAIN-CONTA          
81184:  mkh1-A  2.5 17.6  131   794    3   MOLECULE: OMP85 DOMAIN-CONTAINING PROTEIN;                           
81185:  qkm5-A  2.5 12.3  117   355    4   MOLECULE: BAG FAMILY MOLECULAR CHAPERONE REGULATOR 1;                
81186:  gq1d-A  2.5 17.1   79  1903    1   MOLECULE: PLEXIN-A4;                                                 
81187:  oze3-A  2.5  9.3  159   802    9   MOLECULE: METHIONYL-TRNA SYNTHETASE;                                 
81188:  oit9-A  2.5 11.1   92   166    3   MOLECULE: F16F4.7 PROTEIN;                                           
81189:  ckw9-A  2.5 14.3  101   328    5   MOLECULE: ZINC_FINGER_-_C3HC4_TYPE_(RING_FINGER                      
81190:  d6ny-A  2.5 17.4   81   214    7   MOLECULE: UNCHARACTERIZED PROTEIN;                                   
81191:  bid7-A  2.5 26.4  113   322    4   MOLECULE: ELONGATION OF VERY LONG CHAIN FATTY ACIDS PROTEIN          
81192:  jas5-A  2.5 22.9  155  1368    3   MOLECULE: ATP-BINDING CASSETTE, SUB-FAMILY C (CFTR/MRP), ME          
81193:  ux2v-A  2.5  6.0   81   462    4   MOLECULE: UNCHARACTERIZED PROTEIN MJ1147;                            
81194:  yo4o-A  2.5  9.1  123   541    8   MOLECULE: UNCHARACTERIZED PROTEIN;                                   
81195:  cmc3-A  2.5 20.1   76   218   11   MOLECULE: UNCHARACTERIZED PROTEIN;                                   
81196:  st3a-A  2.5 27.9   84   289    8   MOLECULE: ARM REPEAT SUPERFAMILY PROTEIN;                            
81197:  g8js-A  2.5 18.4  115   529    6   MOLECULE: ORIGIN RECOGNITION COMPLEX SUBUNIT 4;                      
81198:  b6cd-A  2.5 15.7   91   380    7   MOLECULE: UNCHARACTERIZED PROTEIN MJ0420;                            
81199:  q4an-A  2.5 21.8   95  1278   14   MOLECULE: TUBULIN-SPECIFIC CHAPERONE D;                              
81200:  a5uk-A  2.5  9.6   87   377    1   MOLECULE: UNCHARACTERIZED PROTEIN;                                   
81201:  dai4-A  2.5 10.7   76   158    4   MOLECULE: UNCHARACTERIZED PROTEIN;                                   
81202:  ci4b-A  2.5  7.9   76   131    8   MOLECULE: UNCHARACTERIZED PROTEIN;                                   
81203:  hlw3-A  2.5  3.9   75   504    5   MOLECULE: JMJC DOMAIN-CONTAINING PROTEIN;                            
81204:  du7f-A  2.5 11.0   72    82    6   MOLECULE: OS12G0556400 PROTEIN;                                      
81205:  odq1-A  2.5 11.6  176   358    8   MOLECULE: HISTAMINE H2 RECEPTOR;                                     
81206:  uo4y-A  2.5 28.7  132   541    5   MOLECULE: OS04G0182650 PROTEIN;                                      
81207:  wh3s-A  2.5 36.5  181   539    9   MOLECULE: PQ-LOOP REPEAT FAMILY PROTEIN / TRANSMEMBRANE FAM          
81208:  tk5b-A  2.5 12.9  123   751   12   MOLECULE: WALL-ASSOCIATED RECEPTOR KINASE-LIKE 22;                   
81209:  pq9k-A  2.5 25.2  153   772    8   MOLECULE: YPT/RAB-GAP DOMAIN OF GYP1P SUPERFAMILY PROTEIN;           
81210:  oo7j-A  2.5 10.5   91   833    5   MOLECULE: 2,3-BISPHOSPHOGLYCERATE-INDEPENDENT PHOSPHOGLYCER          
81211:  lp6t-A  2.5 35.9  140  1154    7   MOLECULE: OS02G0823800 PROTEIN;                                      
81212:  sx7y-A  2.5 12.4   77   226    4   MOLECULE: ELONGATION FACTOR 1-DELTA 2;                               
81213:  wsv2-A  2.5  9.2   82    91    2   MOLECULE: UPF0358 PROTEIN SAOUHSC_01062;                             
81214:  fhz4-A  2.5 19.0  125   508    6   MOLECULE: UNCHARACTERIZED PROTEIN;                                   
81215:  la1c-A  2.5 27.8  170  1065    8   MOLECULE: NLR FAMILY CARD DOMAIN-CONTAINING PROTEIN 3;               
81216:  hm8c-A  2.5 30.4  162  2173    4   MOLECULE: MEDIATOR OF RNA POLYMERASE II TRANSCRIPTION SUBUN          
81217:  vws8-A  2.5  7.4   73   158    8   MOLECULE: UNCHARACTERIZED PROTEIN;                                   
81218:  ak8t-A  2.5  8.5  170   581   10   MOLECULE: OS08G0538800 PROTEIN;                                      
81219:  u3ag-A  2.5 28.2  141  1000    6   MOLECULE: OS03G0138600 PROTEIN;                                      
81220:  bvh2-A  2.5 17.3   95   203    7   MOLECULE: PROBABLE DNA REPLICATION COMPLEX GINS PROTEIN PSF          
81221:  r7qf-A  2.5 37.5  105  1238    7   MOLECULE: RNA HELICASE;                                              
81222:  hjb5-A  2.5 16.6   85   421    6   MOLECULE: PUTATIVE SDBCAG84-RELATED PROTEIN;                         
81223:  xi7g-A  2.5  5.6  107  1053    4   MOLECULE: PUTATIVE LEUCINE-RICH REPEAT RECEPTOR-LIKE PROTEI          
81224:  bv9j-A  2.5 17.2  106   318    8   MOLECULE: RECEPTOR HOMOLOGY REGION, TRANSMEMBRANE DOMAIN- A          
81225:  oi3o-A  2.5  8.9  116   440   13   MOLECULE: AAA_16 DOMAIN-CONTAINING PROTEIN;                          
81226:  lt0u-A  2.5 16.4  101  1400   10   MOLECULE: POLYCYSTIN-1;                                              
81227:  x7gg-A  2.5 14.4  136   718    7   MOLECULE: METHUSELAH-LIKE 15, ISOFORM C;                             
81228:  m4jj-A  2.5 18.3   99   573   11   MOLECULE: SYNEMBRYN;                                                 
81229:  sp3r-A  2.5 21.3  175   888    6   MOLECULE: GLUTAMATE RECEPTOR 3;                                      
81230:  dwz5-A  2.5 19.2  131   704    5   MOLECULE: RING-TYPE E3 UBIQUITIN TRANSFERASE;                        
81231:  yzv6-A  2.5  9.9  101  1767    7   MOLECULE: N-ACETYLTRANSFERASE DOMAIN-CONTAINING PROTEIN;             
81232:  ynh1-A  2.5 10.7   84   237    4   MOLECULE: CHLOROPHYLL A-B BINDING PROTEIN, CHLOROPLASTIC;            
81233:  hra4-A  2.5 16.1  119   755    4   MOLECULE: UBIQUITIN HYDROLASE, PUTATIVE;                             
81234:  k0jw-A  2.5  8.2  130   320    3   MOLECULE: OLFACTORY RECEPTOR;                                        
81235:  sne4-A  2.5  9.7  131   339    5   MOLECULE: SEVEN TM RECEPTOR;                                         
81236:  fxu1-A  2.5 18.1  148   641    3   MOLECULE: ABC TRANSPORTER B FAMILY MEMBER 25;                        
81237:  fpo6-A  2.5 13.6   72   597   13   MOLECULE: UNCHARACTERIZED PROTEIN;                                   
81238:  hva2-A  2.5  7.8   68   118    9   MOLECULE: HISTONE H2B;                                               
81239:  eyk0-A  2.5  4.3   87   540    5   MOLECULE: MICOS COMPLEX SUBUNIT MIC60;                               
81240:  ifb5-A  2.5 23.8  101   160    7   MOLECULE: UNCHARACTERIZED PROTEIN;                                   
81241:  k3xv-A  2.5 14.8  111   222    5   MOLECULE: OS03G0326000 PROTEIN;                                      
81242:  k3ni-A  2.5 24.0  145   485    5   MOLECULE: HIPPOCAMPUS ABUNDANT TRANSCRIPT 1B;                        
81243:  nz5t-A  2.5  7.1  176   503    6   MOLECULE: UNCHARACTERIZED PROTEIN;                                   
81244:  pc2p-A  2.5 18.9   91   195    4   MOLECULE: CDK-ACTIVATING KINASE ASSEMBLY FACTOR MAT1 FAMILY          
81245:  ip1v-A  2.5 12.8   81   632    6   MOLECULE: AMINOTRANSFERASE-LIKE, PLANT MOBILE DOMAIN FAMILY          
81246:  z8xe-A  2.5 28.0  111   808   15   MOLECULE: DIACYLGLYCEROL KINASE;                                     
81247:  a7zy-A  2.5 24.1  135   614    3   MOLECULE: TWIK FAMILY OF POTASSIUM CHANNELS;                         
81248:  g4us-A  2.5  4.9   79   518    6   MOLECULE: PROBABLE THIAMINE BIOSYNTHETIC BIFUNCTIONAL ENZYM          
81249:  m9ty-A  2.5  9.3  129   755    4   MOLECULE: HISTONE-LYSINE N-METHYLTRANSFERASE, H3 LYSINE-9 S          
81250:  b1en-A  2.5  7.6  160   534    7   MOLECULE: HYPOTHETICAL_PROTEIN_-_CONSERVED;                          
81251:  jys5-A  2.5 22.4  184   796    4   MOLECULE: POTASSIUM TRANSPORTER 10;                                  
81252:  qjm3-A  2.5 14.2   99   640    8   MOLECULE: TRANSMEMBRANE 9 SUPERFAMILY MEMBER;                        
81253:  u8tt-A  2.5 21.9   92   740   11   MOLECULE: HYPERMETHYLATED IN CANCER 1 PROTEIN-LIKE;                  
81254:  dm4v-A  2.5  7.5   92   317    2   MOLECULE: OS09G0433650 PROTEIN;                                      
81255:  pwm9-A  2.5 16.9  119   934    7   MOLECULE: BETA-MANNOSIDASE;                                          
81256:  c1bo-A  2.5 21.0   93   852    4   MOLECULE: PROTEIN SBE22;                                             
81257:  q3se-A  2.5  7.2  115   231    8   MOLECULE: HSF_DOMAIN DOMAIN-CONTAINING PROTEIN;                      
81258:  g1rv-A  2.5  8.4  290  1528    6   MOLECULE: UNCHARACTERIZED PROTEIN;                                   
81259:  jup7-A  2.5 26.7  158  1077    4   MOLECULE: EUKARYOTIC TRANSLATION INITIATION FACTOR 2-ALPHA           
81260:  g8ie-A  2.5 12.1  124   254    5   MOLECULE: BAX INHIBITOR 1 HOMOLOG;                                   
81261:  w1gf-A  2.5 13.0   85   466    5   MOLECULE: CITRATE SYNTHASE, MITOCHONDRIAL;                           
81262:  ui3v-A  2.5 18.2  118   345    8   MOLECULE: SPARK DOMAIN-CONTAINING PROTEIN;                           
81263:  mlh1-A  2.5 10.4  103   181    7   MOLECULE: UNCHARACTERIZED PROTEIN;                                   
81264:  ctc7-A  2.5 16.6  116  1113    4   MOLECULE: OS02G0118800 PROTEIN;                                      
81265:  i2vy-A  2.5 28.8  146  1501    7   MOLECULE: MYOMESIN 2A;                                               
81266:  hl2k-A  2.5 11.7  108   202    7   MOLECULE: UNCHARACTERIZED PROTEIN;                                   
81267:  um7c-A  2.5 21.4  139   560    8   MOLECULE: PROTEIN DETOXIFICATION;                                    
81268:  y4dc-A  2.5 32.8  166  1949    2   MOLECULE: SODIUM CHANNEL PROTEIN;                                    
81269:  nw1m-A  2.5 15.2   94   413    5   MOLECULE: PEROXISOMAL MEMBRANE PROTEIN PEX32;                        
81270:  is4n-A  2.5 21.1  103   535    6   MOLECULE: CARBOXYL-TERMINAL-PROCESSING PEPTIDASE 2 CHLOROPL          
81271:  av9z-A  2.5 11.9   95   306    7   MOLECULE: BTB AND MATH DOMAIN CONTAINING;                            
81272:  q6ik-A  2.5 26.3  118  1400   12   MOLECULE: WD REPEAT-CONTAINING PROTEIN 87;                           
81273:  xaj0-A  2.5 15.7  139  1546    4   MOLECULE: ZGC:113057;                                                
81274:  ksy7-A  2.5 23.9   77   131    6   MOLECULE: OS07G0174400 PROTEIN;                                      
81275:  ijt6-A  2.5 24.9  101   551    4   MOLECULE: AT3G13400/MRP15_3;                                         
81276:  t1rs-A  2.5  7.3  150   354    5   MOLECULE: CHEMOKINE (C-C MOTIF) RECEPTOR 6B;                         
81277:  jy4p-A  2.5 25.4  152   344    9   MOLECULE: RGD1310376 PROTEIN;                                        
81278:  nj1a-A  2.5 25.2  135   376    4   MOLECULE: G_PROTEIN_RECEP_F1_2 DOMAIN-CONTAINING PROTEIN;            
81279:  ir6o-A  2.5 10.9  120   134    8   MOLECULE: UNCHARACTERIZED PROTEIN;                                   
81280:  dt3g-A  2.5 12.4  160  1494    8   MOLECULE: ATP-BINDING CASSETTE SUBFAMILY C MEMBER 10;                
81281:  y0yz-A  2.5 21.8  152   612    5   MOLECULE: BTB/POZ DOMAIN-CONTAINING PROTEIN 9;                       
81282:  h8bj-A  2.5 13.7   79   194   10   MOLECULE: UNCHARACTERIZED PROTEIN C7ORF50;                           
81283:  x9wb-A  2.5 22.1  132   588    7   MOLECULE: MEDIATOR OF RNA POLYMERASE II TRANSCRIPTION SUBUN          
81284:  dx7g-A  2.5 10.3  146  1113    6   MOLECULE: ABC TRANSPORTER DOMAIN-CONTAINING PROTEIN;                 
81285:  w1ng-A  2.5 33.2  132   582    8   MOLECULE: DNAJ HEAT SHOCK N-TERMINAL DOMAIN-CONTAINING PROT          
81286:  wrg2-A  2.5  4.7   82   162    5   MOLECULE: VITAMIN_K_EPOXIDE_REDUCTASE_FAMILY_-_PUTATIVE;             
81287:  af5g-A  2.5  8.6  103   215    4   MOLECULE: PROTEIN MIS12 HOMOLOG;                                     
81288:  oy3b-A  2.5 18.7  116   627    5   MOLECULE: UNCHARACTERIZED PROTEIN ZSWIM9;                            
81289:  lp6c-A  2.5 19.7  103   472    4   MOLECULE: LYSOPHOSPHOLIPID ACYLTRANSFERASE 7;                        
81290:  tln1-A  2.5  5.2   56   118    4   MOLECULE: ALFIN-LIKE-TRANSCRIPTION FACTOR 18;                        
81291:  cug9-A  2.5 29.7  130   651    8   MOLECULE: RANDOM SLUG CDNA6 PROTEIN;                                 
81292:  e1fa-A  2.5  5.2  137   358    8   MOLECULE: TRACE AMINE-ASSOCIATED RECEPTOR 7D;                        
81293:  id3o-A  2.5 27.9  146   367    7   MOLECULE: EXPRESSED PROTEIN;                                         
81294:  zn3r-A  2.5 22.4  145   826   10   MOLECULE: UNCHARACTERIZED PROTEIN;                                   
81295:  qfp2-A  2.5  5.0   61   139    7   MOLECULE: UNCHARACTERIZED PROTEIN;                                   
81296:  d4yx-A  2.5 13.0  172   755   12   MOLECULE: OS09G0327200 PROTEIN;                                      
81297:  b7pd-A  2.5 26.8  128   754    7   MOLECULE: UNCHARACTERIZED PROTEIN;                                   
81298:  o3hc-A  2.5 15.4  137   468    9   MOLECULE: GLUCOSE-DEPENDENT INSULINOTROPIC RECEPTOR;                 
81299:  yj8c-A  2.5 30.7  155  2282    7   MOLECULE: C2 CALCIUM-DEPENDENT DOMAIN-CONTAINING 6;                  
81300:  shh0-A  2.5  5.3   82   312   11   MOLECULE: UNCHARACTERIZED PROTEIN;                                   
81301:  a2pb-A  2.5  8.3  140   330    4   MOLECULE: OLFACTORY RECEPTOR;                                        
81302:  az0d-A  2.5 24.6  157   992    8   MOLECULE: UNCHARACTERIZED PROTEIN;                                   
81303:  gn4p-A  2.5 28.5  172  1187    5   MOLECULE: PHOSPHOLIPID-TRANSPORTING ATPASE IH;                       
81304:  u0pn-A  2.5  8.7  101   427    9   MOLECULE: UNCHARACTERIZED PROTEIN;                                   
81305:  fmd3-A  2.5  9.7   66   806    9   MOLECULE: LYSINE-SPECIFIC DEMETHYLASE JMJ15;                         
81306:  l1br-A  2.5 25.2  103   207    6   MOLECULE: CBFD_NFYB_HMF DOMAIN-CONTAINING PROTEIN;                   
81307:  pa0w-A  2.5  9.6   69   101    6   MOLECULE: GAMMA-SECRETASE SUBUNIT PEN-2;                             
81308:  s4fo-A  2.5 17.7  129   681    9   MOLECULE: UNCHARACTERIZED PROTEIN;                                   
81309:  v6bm-A  2.5 11.4  132   711    3   MOLECULE: SODIUM/HYDROGEN EXCHANGER;                                 
81310:  tbx5-A  2.5  5.5   66   323    9   MOLECULE: UNCHARACTERIZED PROTEIN;                                   
81311:  hmo1-A  2.5 21.1  110   526    5   MOLECULE: DEGENERIN LIKE;                                            
81312:  n5gp-A  2.5 12.8   88   466    7   MOLECULE: CITRATE SYNTHASE;                                          
81313:  h8xn-A  2.5 19.7  126   716    5   MOLECULE: CYTOCHROME P450 FAMILY 72 SUBFAMILY A POLYPEPTIDE          
81314:  oyt7-A  2.5 31.0  102   546    9   MOLECULE: FAMILY WITH SEQUENCE SIMILARITY 114 MEMBER A1;             
81315:  z7cu-A  2.5 11.4   99   134    6   MOLECULE: OS01G0978000 PROTEIN;                                      
81316:  qd0b-A  2.5 18.0   85   480    5   MOLECULE: BCL2-ASSOCIATED ATHANOGENE 3;                              
81317:  cka8-A  2.5 30.1  118  1059    8   MOLECULE: BUB1 MITOTIC CHECKPOINT SERINE/THREONINE KINASE;           
81318:  h8og-A  2.5 11.4  157   715    6   MOLECULE: PHENYLALANINE AMMONIA-LYASE;                               
81319:  cfs4-A  2.5 16.0  171   567    8   MOLECULE: KELCH-LIKE FAMILY MEMBER 4;                                
81320:  b1dt-A  2.5  5.7  135   332    3   MOLECULE: G_PROTEIN_RECEP_F1_2 DOMAIN-CONTAINING PROTEIN;            
81321:  k7cd-A  2.5 28.8  132   593    3   MOLECULE: GUANYLATE-BINDING PROTEIN 1;                               
81322:  r6pm-A  2.5 17.4  142  1290    4   MOLECULE: E3 UBIQUITIN-PROTEIN LIGASE RKP;                           
81323:  t1ur-A  2.5 18.4  134  1079    6   MOLECULE: EXTRACELLULAR CALCIUM-SENSING RECEPTOR;                    
81324:  ugv5-A  2.5  8.3  107  1339    6   MOLECULE: OS02G0722800 PROTEIN;                                      
81325:  f5lo-A  2.5 18.1   95   552    3   MOLECULE: NEUTRAL CERAMIDASE;                                        
81326:  lay0-A  2.5 25.4  188   627    6   MOLECULE: HYPOTHETICAL_PROTEIN_-_CONSERVED;                          
81327:  lf5z-A  2.5 14.3  179   473    8   MOLECULE: RING-TYPE DOMAIN-CONTAINING PROTEIN;                       
81328:  y6bo-A  2.5  4.7   71  1401    7   MOLECULE: LYSINE-SPECIFIC DEMETHYLASE 6A;                            
81329:  hrj6-A  2.5  9.6   94   140    6   MOLECULE: PROTOPORPHYRINOGEN OXIDASE-LIKE PROTEIN;                   
81330:  e7hy-A  2.5  5.6  126   508    9   MOLECULE: SUCROSE TRANSPORTER GRMZM2G083248;                         
81331:  cc3k-A  2.5 15.9  160  1096    8   MOLECULE: CAMP/CGMP-DEPENDENT 3',5'-CAMP/CGMP PHOSPHODIESTE          
81332:  peh0-A  2.5 19.4  153  1741    2   MOLECULE: SERINE PROTEASE/ABC TRANSPORTER B FAMILY PROTEIN           
81333:  i0vq-A  2.5 19.5  186  1612    6   MOLECULE: WD_REPEATS_REGION DOMAIN-CONTAINING PROTEIN;               
81334:  we8n-A  2.5  7.4   95   132    6   MOLECULE: ENDOPLASMIC RETICULUM TRANSMEMBRANE PROTEIN;               
81335:  aw4k-A  2.5 25.3  156   768    8   MOLECULE: ACTIVATING SIGNAL COINTEGRATOR 1 COMPLEX SUBUNIT           
81336:  tg1a-A  2.5 17.9  154   400    6   MOLECULE: CYTOCHROME B561 AND DOMON DOMAIN-CONTAINING PROTE          
81337:  k0nd-A  2.5 21.4  134  1350   11   MOLECULE: RECEPTOR PROTEIN-TYROSINE KINASE;                          
81338:  nvi5-A  2.5 40.3  126   847    8   MOLECULE: UNCHARACTERIZED PROTEIN;                                   
81339:  grt8-A  2.5 11.5  108   433    6   MOLECULE: UNCHARACTERIZED PROTEIN;                                   
81340:  g2ic-A  2.5 21.9   85   876    6   MOLECULE: TRANSDUCIN FAMILY PROTEIN / WD-40 REPEAT FAMILY P          
81341:  ard5-A  2.5 17.0  106  1385    5   MOLECULE: UNCHARACTERIZED PROTEIN;                                   
81342:  av5u-A  2.5 12.3  143   351    8   MOLECULE: TRACE AMINE-ASSOCIATED RECEPTOR 2;                         
81343:  nh4m-A  2.5 36.6  151  2000    7   MOLECULE: SODIUM CHANNEL PROTEIN TYPE 3 SUBUNIT ALPHA;               
81344:  o9wt-A  2.5 21.1   81   650    6   MOLECULE: RHODANESE DOMAIN-CONTAINING PROTEIN;                       
81345:  x7ox-A  2.5  4.0   84   694    2   MOLECULE: 4-ALPHA-GLUCANOTRANSFERASE;                                
81346:  fp1u-A  2.5 18.3  106   529    8   MOLECULE: ARM REPEAT SUPERFAMILY PROTEIN;                            
81347:  dk8t-A  2.5 27.2  123   367    8   MOLECULE: ABI GENE FAMILY MEMBER 3;                                  
81348:  w5en-A  2.5 31.9  123   702    4   MOLECULE: DNAJ HOMOLOG SUBFAMILY C MEMBER 14;                        
81349:  i3ns-A  2.5 18.8  116   320    5   MOLECULE: ACETYL-COA CARBOXYLASE, PUTATIVE;                          
81350:  ow7x-A  2.5 26.2   96  1033   10   MOLECULE: SIT4-ASSOCIATING PROTEIN SAP190;                           
81351:  km1p-A  2.5 21.8  123  1891    5   MOLECULE: HECT DOMAIN-CONTAINING PROTEIN;                            
81352:  x8da-A  2.5  3.8   78   113   10   MOLECULE: UNCHARACTERIZED PROTEIN;                                   
81353:  sv0d-A  2.5 19.3   91   519   13   MOLECULE: BARDET-BIEDL SYNDROME 4 PROTEIN;                           
81354:  o7ua-A  2.5 10.2  102   610    4   MOLECULE: MENIN;                                                     
81355:  nfp2-A  2.5 12.2   59   465    2   MOLECULE: SET DOMAIN-CONTAINING PROTEIN 3;                           
81356:  bch5-A  2.5 17.5   97   880    2   MOLECULE: PUTATIVE MYB DNA-BINDING DOMAIN SUPERFAMILY PROTE          
81357:  m3ox-A  2.5  7.9  125   416   10   MOLECULE: CYTOKININ HYDROXYLASE;                                     
81358:  qyg7-A  2.5 28.5  177  1045    6   MOLECULE: EF-HAND DOMAIN-CONTAINING PROTEIN;                         
81359:  shu1-A  2.5 28.6  100  1294    7   MOLECULE: PHOSPHOLIPID-TRANSPORTING ATPASE;                          
81360:  nuf3-A  2.5 20.3  101   306    8   MOLECULE: UNCHARACTERIZED PROTEIN;                                   
81361:  mvj3-A  2.5 12.7   94   387    4   MOLECULE: 17-BETA-HYDROXYSTEROID DEHYDROGENASE TYPE 2;               
81362:  dok7-A  2.5 11.4  109   421   12   MOLECULE: UNCHARACTERIZED PROTEIN;                                   
81363:  hxh5-A  2.5 20.7  123  1471    7   MOLECULE: MYOSIN-4;                                                  
81364:  wdx6-A  2.5 29.6   98   448    9   MOLECULE: UNCHARACTERIZED PROTEIN;                                   
81365:  qwp7-A  2.5 20.1  127   668    4   MOLECULE: PUTATIVE WAK-RELATED RECEPTOR-LIKE PROTEIN KINASE          
81366:  l6mx-A  2.5 14.4  169   477    9   MOLECULE: NEUROPEPTIDES CAPA RECEPTOR;                               
81367:  gk0h-A  2.5 10.9  152   479    5   MOLECULE: HYPOTHETICAL_PROTEIN_-_CONSERVED;                          
81368:  xh4r-A  2.5 13.9   91   383    7   MOLECULE: RUBISCO METHYLTRANSFERASE FAMILY PROTEIN;                  
81369:  f0zb-A  2.5 19.8  124  1243    2   MOLECULE: PROBABLE PHOSPHOLIPID-TRANSPORTING ATPASE 7;               
81370:  u2eu-A  2.5 30.0  100   637    7   MOLECULE: AMINO ACID DEHYDROGENASE FAMILY PROTEIN;                   
81371:  xaf4-A  2.5 17.7   91   524    4   MOLECULE: TYROSINE-PROTEIN KINASE HCK;                               
81372:  ctl6-A  2.5  6.5  124   324   15   MOLECULE: RING-TYPE E3 UBIQUITIN TRANSFERASE;                        
81373:  h7qx-A  2.5  3.7   55   168    4   MOLECULE: ACID PHOSPHATASE/VANADIUM-DEPENDENT HALOPEROXIDAS          
81374:  w5vj-A  2.5  4.2   74   515    3   MOLECULE: ALPHA-1,3-GLUCOSYLTRANSFERASE;                             
81375:  ghe8-A  2.5 30.9  119   736    5   MOLECULE: MEIOTIC EXPRESSION UP-REGULATED PROTEIN 27;                
81376:  du0b-A  2.5 24.2  150  1040    9   MOLECULE: ABC TRANSPORTER G FAMILY MEMBER 24;                        
81377:  lk3c-A  2.5 22.9   75  1992    9   MOLECULE: FER-1-LIKE PROTEIN 4;                                      
81378:  hs9c-A  2.5 26.5  109   664    7   MOLECULE: ATP-DEPENDENT RNA HELICASE MSS116, MITOCHONDRIAL;          
81379:  lho3-A  2.5 16.5  113   311    7   MOLECULE: RING-CH-TYPE DOMAIN-CONTAINING PROTEIN;                    
81380:  yi0r-A  2.5  9.2   81   412   10   MOLECULE: DNAJ HOMOLOG SUBFAMILY A MEMBER 2;                         
81381:  lz9a-A  2.5  7.7   82   545    7   MOLECULE: FAM20C GOLGI-ASSOCIATED SECRETORY PATHWAY KINASE           
81382:  sw8e-A  2.5 20.2  131   415    8   MOLECULE: PROBABLE G-PROTEIN COUPLED RECEPTOR 19;                    
81383:  uil7-A  2.5 28.1  131   479    7   MOLECULE: PROTEIN ORD;                                               
81384:  ynk2-A  2.5 33.5  100   619    4   MOLECULE: GUANYLATE-BINDING PROTEIN 9;                               
81385:  pt0y-A  2.5 16.6  174  1256    5   MOLECULE: PROBABLE CATION-TRANSPORTING ATPASE W08D2.5;               
81386:  q8eb-A  2.5 35.5   99   970    6   MOLECULE: UNCHARACTERIZED PROTEIN;                                   
81387:  j7qc-A  2.5  7.7   60   160    5   MOLECULE: UNCHARACTERIZED PROTEIN C1778.05C;                         
81388:  mw4h-A  2.5 14.7  121   221    2   MOLECULE: HYPOTHETICAL_PROTEIN_-__CONSERVED;                         
81389:  ut4j-A  2.5 22.3  124   485    6   MOLECULE: UNCHARACTERIZED PROTEIN;                                   
81390:  tg5d-A  2.5 32.7  159   900   12   MOLECULE: UNCHARACTERIZED PROTEIN;                                   
81391:  zfm8-A  2.5 14.7   82   524   12   MOLECULE: PUTATIVE MEDIATOR OF RNA POLYMERASE II TRANSCRIPT          
81392:  bak5-A  2.5 27.6  136   338    7   MOLECULE: PUTATIVE UNCHARACTERIZED PROTEIN DDB_G0292342;             
81393:  i3ht-A  2.5 27.3   71   370    4   MOLECULE: C2C2-GATA TRANSCRIPTION FACTOR;                            
81394:  rci0-A  2.5 20.9  122  1400    7   MOLECULE: POLYCYSTIN-1;                                              
81395:  ahr3-A  2.5 10.8   94   102    3   MOLECULE: APOLIPOPROTEIN C-IV;                                       
81396:  ho0t-A  2.5 27.8   83   492   11   MOLECULE: OS06G0710800 PROTEIN;                                      
81397:  xpt4-A  2.5 15.6  159   622    5   MOLECULE: SODIUM-COUPLED MONOCARBOXYLATE TRANSPORTER 1;              
81398:  mcx0-A  2.5 19.7  161   420    6   MOLECULE: BZIP DOMAIN-CONTAINING PROTEIN;                            
81399:  tb1h-A  2.5 16.5  110   317    2   MOLECULE: UNCHARACTERIZED PROTEIN;                                   
81400:  rw6u-A  2.5  8.9  138   367    5   MOLECULE: TPR_REGION DOMAIN-CONTAINING PROTEIN;                      
81401:  b6to-A  2.5 46.7  149  1249    9   MOLECULE: UNCHARACTERIZED PROTEIN;                                   
81402:  bi5d-A  2.5 21.2  150   298    8   MOLECULE: MEMBRANE SPANNING 4-DOMAINS A1;                            
81403:  ehr9-A  2.5 18.0  153   486    8   MOLECULE: MFS DOMAIN-CONTAINING PROTEIN;                             
81404:  dgl2-A  2.5  7.0   82  1184    5   MOLECULE: CH_2 DOMAIN-CONTAINING PROTEIN;                            
81405:  jn4q-A  2.5 17.5  107   579    7   MOLECULE: PEROXISOMAL MEMBRANE PROTEIN PEX28;                        
81406:  joo0-A  2.5 28.5  192  1158    7   MOLECULE: GLUTAMATE RECEPTOR, METABOTROPIC 1B;                       
81407:  lyl4-A  2.5 13.1   84   645    6   MOLECULE: PUTATIVE BIFUNCTIONAL EXONUCLEASE/ENDONUCLEASE PR          
81408:  s0ec-A  2.5 16.3   68   146    7   MOLECULE: PROLAMIN_LIKE DOMAIN-CONTAINING PROTEIN;                   
81409:  r8mu-A  2.5 18.3  117   760    6   MOLECULE: DNA REPLICATION LICENSING FACTOR MCM7;                     
81410:  xea1-A  2.5 14.5  107   457    8   MOLECULE: SENSOR HISTIDINE KINASE CPXA;                              
81411:  o6kv-A  2.5 17.2  133   581    4   MOLECULE: OTOPETRIN-LIKE;                                            
81412:  iz0t-A  2.5 28.3   97   158    4   MOLECULE: UNCHARACTERIZED PROTEIN;                                   
81413:  a7uv-A  2.5 22.3   93   213    5   MOLECULE: ATP SYNTHASE SUBUNIT O, MITOCHONDRIAL;                     
81414:  yg0j-A  2.5  9.9  107   188    7   MOLECULE: PROTEIN RER1;                                              
81415:  r6ha-A  2.5 16.3   99   483    1   MOLECULE: HELITRON_LIKE_N DOMAIN-CONTAINING PROTEIN;                 
81416:  y3lw-A  2.5 13.2   96   894    4   MOLECULE: EXOCYST COMPLEX COMPONENT 1;                               
81417:  scv8-A  2.5 16.4   69   504    4   MOLECULE: PENTATRICOPEPTIDE REPEAT-CONTAINING PROTEIN AT1G0          
81418:  ezv7-A  2.5  2.5   58   105    7   MOLECULE: OS09G0118233 PROTEIN;                                      
81419:  fk9t-A  2.5 14.2  108   502    5   MOLECULE: UNCHARACTERIZED PROTEIN;                                   
81420:  da1w-A  2.5  4.9  113   461    6   MOLECULE: PROTEIN-SERINE O-PALMITOLEOYLTRANSFERASE PORCUPIN          
81421:  xa2k-A  2.5 16.6  153   918   10   MOLECULE: UNCHARACTERIZED PROTEIN;                                   
81422:  t6jb-A  2.5 11.7   94   424   13   MOLECULE: J DOMAIN-CONTAINING PROTEIN;                               
81423:  ths5-A  2.5 26.1  133   245    9   MOLECULE: FERRITIN;                                                  
81424:  it7c-A  2.5 14.5  112   186    3   MOLECULE: UNCHARACTERIZED PROTEIN;                                   
81425:  i4ce-A  2.5  4.3   51    82    6   MOLECULE: UNCHARACTERIZED PROTEIN;                                   
81426:  i6ao-A  2.5  6.8  107   240    6   MOLECULE: HYPOTHETICAL PROTEIN LOC685762;                            
81427:  fh9j-A  2.5 32.8  170   847    8   MOLECULE: SIGNAL TRANSDUCER AND ACTIVATOR OF TRANSCRIPTION           
81428:  ufn5-A  2.5 10.3   58   325    9   MOLECULE: UNCHARACTERIZED PROTEIN;                                   
81429:  p3ij-A  2.5  7.0  106   166    3   MOLECULE: UNCHARACTERIZED PROTEIN;                                   
81430:  wvu2-A  2.5 25.4   64   938    6   MOLECULE: WD REPEAT DOMAIN 3;                                        
81431:  pqo9-A  2.5 13.1  137  1176    6   MOLECULE: TYROSINE-PROTEIN PHOSPHATASE NON-RECEPTOR TYPE 21          
81432:  l6uq-A  2.5 22.1  108   260    6   MOLECULE: RIBOSOME BIOGENESIS PROTEIN NSA2;                          
81433:  j4or-A  2.5  6.8   69   368   10   MOLECULE: UNCHARACTERIZED PROTEIN;                                   
81434:  fm1u-A  2.5 22.8  172   613    8   MOLECULE: AMINO ACID PERMEASE, PUTATIVE;                             
81435:  kx4f-A  2.5 13.0   85   881    4   MOLECULE: UNCHARACTERIZED PROTEIN;                                   
81436:  fq7x-A  2.5  6.7   79   141    5   MOLECULE: UNCHARACTERIZED PROTEIN;                                   
81437:  u4ld-A  2.5 24.6   94   310    9   MOLECULE: UNCHARACTERIZED HTH-TYPE TRANSCRIPTIONAL REGULATO          
81438:  y4zq-A  2.5 27.8  148   590    9   MOLECULE: CALLOSE SYNTHASE 3;                                        
81439:  k3go-A  2.5 23.9  136   513    7   MOLECULE: OS06G0716600 PROTEIN;                                      
81440:  gb9u-A  2.5 15.6  106   787   10   MOLECULE: NUCLEAR PORE PROTEIN;                                      
81441:  u5fa-A  2.5 16.7   77   105   10   MOLECULE: HISTONE H2A;                                               
81442:  cw1x-A  2.5 13.8  159  1953    8   MOLECULE: PROBABLE HELICASE MOT1;                                    
81443:  se2l-A  2.5 11.4  215   717    4   MOLECULE: OS04G0436800 PROTEIN;                                      
81444:  eb3u-A  2.5 35.7  126  1328    9   MOLECULE: UBC CORE DOMAIN-CONTAINING PROTEIN;                        
81445:  ae7r-A  2.5 31.0  176   405    9   MOLECULE: UNCHARACTERIZED PROTEIN;                                   
81446:  qrs9-A  2.5  8.2   70   123    6   MOLECULE: HISTONE H2B VARIANT L1;                                    
81447:  e0tp-A  2.5 26.4  124   367    4   MOLECULE: TRANSCRIPTION FACTOR MYB25;                                
81448:  nx1s-A  2.5 31.1  145   481    6   MOLECULE: GDNF FAMILY RECEPTOR ALPHA-1;                              
81449:  vh9x-A  2.5 18.0  123  1130    8   MOLECULE: PROTEIN KINASE DOMAIN-CONTAINING PROTEIN;                  
81450:  fz2r-A  2.5  8.3  145  1197    7   MOLECULE: CALCIUM-TRANSPORTING_ATPASE_-_PUTATIVE;                    
81451:  inp8-A  2.5  8.1  101   453    9   MOLECULE: MATH DOMAIN-CONTAINING PROTEIN;                            
81452:  ie9y-A  2.5 30.7   78  1042    6   MOLECULE: HYPOTHETICAL_PROTEIN_-_CONSERVED;                          
81453:  n9qi-A  2.5 16.8  102   326    6   MOLECULE: VITAMIN B12 IMPORT SYSTEM PERMEASE PROTEIN BTUC;           
81454:  g2qx-A  2.5 22.9  134   442    5   MOLECULE: PUTATIVE PROTEIN YJBI;                                     
81455:  i5wa-A  2.5 36.5  117  1186   10   MOLECULE: UNCHARACTERIZED PROTEIN;                                   
81456:  cqr6-A  2.5 16.3  157  1260    6   MOLECULE: OS05G0548500 PROTEIN;                                      
81457:  olp1-A  2.5 20.0  181  1082   11   MOLECULE: ATP-DEPENDENT DNA HELICASE;                                
81458:  qz1m-A  2.5 12.9  132   664    8   MOLECULE: CYTOSKELETON-ASSOCIATED PROTEIN 2;                         
81459:  nh8o-A  2.5 21.1  101   958   10   MOLECULE: UNCHARACTERIZED PROTEIN;                                   
81460:  hy0v-A  2.5 21.9  115   427    9   MOLECULE: RING-TYPE E3 UBIQUITIN TRANSFERASE;                        
81461:  rr2j-A  2.5  3.4   84   171    2   MOLECULE: CONSERVED PROTEIN;                                         
81462:  qy9z-A  2.5  6.0   73   188    5   MOLECULE: PRA1 FAMILY PROTEIN 3;                                     
81463:  nk5j-A  2.5 19.8   84   277    6   MOLECULE: RESISTANCE TO PHYTOPHTHORA 1;                              
81464:  u0lr-A  2.5 15.8  115   790    6   MOLECULE: SPERMATOGENESIS-ASSOCIATED PROTEIN 20;                     
81465:  o3lw-A  2.5 14.6   83   603    6   MOLECULE: PROBABLE PHOSPHOGLUCOMUTASE-2;                             
81466:  s6vl-A  2.5 20.5  117  1255   11   MOLECULE: EUKARYOTIC TRANSLATION INITATION FACTOR 4 GAMMA;           
81467:  qxr4-A  2.5  6.7  102   371    6   MOLECULE: HYPOTHETICAL_PROTEIN_-_CONSERVED;                          
81468:  bwj6-A  2.5 15.6  114   297    4   MOLECULE: HYPERSENSITIVE-INDUCED RESPONSE PROTEIN 2;                 
81469:  hb9u-A  2.5 13.5  101   427    9   MOLECULE: UNCHARACTERIZED PROTEIN;                                   
81470:  li0b-A  2.5 13.0   95   312    2   MOLECULE: UNCHARACTERIZED PROTEIN;                                   
81471:  qx8j-A  2.5 12.5  135   281    6   MOLECULE: RING-TYPE DOMAIN-CONTAINING PROTEIN;                       
81472:  vd4p-A  2.5 11.6  116   761    7   MOLECULE: PLECKSTRIN HOMOLOGY DOMAIN-CONTAINING FAMILY M ME          
81473:  d7sa-A  2.5 12.3  142   486    6   MOLECULE: OS01G0268100 PROTEIN;                                      
81474:  mk2k-A  2.5 26.5  152   421   10   MOLECULE: SYNAPTOTAGMIN-1;                                           
81475:  pg7w-A  2.5 16.9  117  1051    6   MOLECULE: OS02G0153900 PROTEIN;                                      
81476:  a0fv-A  2.5  7.2  119   314    7   MOLECULE: OLFACTORY RECEPTOR;                                        
81477:  k1fv-A  2.5 32.2  116   655    9   MOLECULE: MYOTUBULARIN-RELATED PROTEIN 6;                            
81478:  ljp0-A  2.5 14.9   90   769    4   MOLECULE: TTF-TYPE DOMAIN-CONTAINING PROTEIN;                        
81479:  tuk5-A  2.5 24.4  200  1027    5   MOLECULE: PX DOMAIN-CONTAINING PROTEIN;                              
81480:  sp5z-A  2.5 14.1  106   327    6   MOLECULE: DELTA(3,5)-DELTA(2,4)-DIENOYL-COA ISOMERASE, MITO          
81481:  cfc7-A  2.5 17.7  149   775    5   MOLECULE: POTASSIUM TRANSPORTER 3;                                   
81482:  jq8t-A  2.5 32.6  118  1400    8   MOLECULE: PROTEIN FURRY HOMOLOG;                                     
81483:  xkn8-A  2.5 36.9  181  1055    6   MOLECULE: DNA HELICASE;                                              
81484:  lu9b-A  2.5 18.5  181   705    8   MOLECULE: NRF DOMAIN-CONTAINING PROTEIN;                             
81485:  xfk6-A  2.5  7.8   79   552    5   MOLECULE: EXOCYST SUBUNIT EXO70 FAMILY PROTEIN;                      
81486:  xxe4-A  2.5 19.0  116   407    9   MOLECULE: LEUCINE-RICH REPEAT-CONTAINING PROTEIN 42;                 
81487:  utu1-A  2.5 12.9  135   755    7   MOLECULE: TRANSCRIPTION FACTOR KAYAK, ISOFORMS A/B/F;                
81488:  qtm1-A  2.5 27.9  120   326   10   MOLECULE: OS04G0680800 PROTEIN;                                      
81489:  w5yo-A  2.5  5.1   60    74    2   MOLECULE: UNCHARACTERIZED PROTEIN;                                   
81490:  si5v-A  2.5 34.2  130   563    4   MOLECULE: BTB/POZ DOMAIN-CONTAINING PROTEIN;                         
81491:  y9lt-A  2.5  8.6  107   214    7   MOLECULE: MEMBRANE-SPANNING 4-DOMAINS SUBFAMILY A MEMBER 3;          
81492:  pxx0-A  2.5  5.6   68   105   10   MOLECULE: HISTONE H2A;                                               
81493:  la1u-A  2.5 19.9   69   120    7   MOLECULE: UNCHARACTERIZED PROTEIN;                                   
81494:  a2yp-A  2.5 20.9  138   330    4   MOLECULE: STIMULATED BY RETINOIC ACID GENE 8 PROTEIN HOMOLO          
81495:  w9vm-A  2.5 33.0  126   548    6   MOLECULE: WORNIU;                                                    
81496:  ij9d-A  2.5 15.5   69   979    3   MOLECULE: RECEPTOR PROTEIN-TYROSINE KINASE;                          
81497:  rcx8-A  2.5 21.3  106  1919   11   MOLECULE: TRANSCRIPTION INITIATION FACTOR TFIID SUBUNIT 1;           
81498:  tl8f-A  2.5 13.4  125   293    6   MOLECULE: UNCHARACTERIZED PROTEIN, ISOFORM B;                        
81499:  f5jk-A  2.5 27.2  123   256    7   MOLECULE: SYNTAXIN 6;                                                
81500:  r1gr-A  2.5 29.1  122   914   10   MOLECULE: ASPARAGINE-RICH ZINC FINGER PROTEIN AZF1;                  
81501:  imc3-A  2.5  8.5   70   163    6   MOLECULE: MITOCHONDRIAL IMPORT RECEPTOR SUBUNIT TOM20-4;             
81502:  svw8-A  2.5 27.2  106   853   10   MOLECULE: LEAF RUST 10 DISEASE-RESISTANCE LOCUS RECEPTOR-LI          
81503:  h0fx-A  2.5  5.6   68   139   12   MOLECULE: MYOSIN LIGHT CHAIN, PUTATIVE;                              
81504:  tj1f-A  2.5 19.9  159   486    4   MOLECULE: CYTOCHROME C OXIDASE ASSEMBLY PROTEIN COX15;               
81505:  y4nr-A  2.5 33.0   97   896    6   MOLECULE: N-ACETYLTRANSFERASE_B_COMPLEX_(NATB                        
81506:  dr0t-A  2.5 14.9  159   963    6   MOLECULE: PYRUVATE, PHOSPHATE DIKINASE 1, CHLOROPLASTIC;             
81507:  vzf9-A  2.5 22.9  122   378    9   MOLECULE: SPHINGOSINE 1-PHOSPHATE RECEPTOR 3;                        
81508:  tns0-A  2.5 16.9  104   570    1   MOLECULE: PROBABLE GLUCOMANNAN 4-BETA-MANNOSYLTRANSFERASE 1          
81509:  o0kv-A  2.5 38.8  186   734    7   MOLECULE: MYELOID ZINC FINGER 1;                                     
81510:  qe2i-A  2.5 14.0   93  1016    4   MOLECULE: OS05G0345400 PROTEIN;                                      
81511:  pn8m-A  2.5  5.6  104   852    8   MOLECULE: G_PROTEIN_RECEP_F3_4 DOMAIN-CONTAINING PROTEIN;            
81512:  b0tx-A  2.5  8.8   61   151   10   MOLECULE: SPERM SURFACE PROTEIN SP17;                                
81513:  k6jz-A  2.5 18.9   94   132   10   MOLECULE: EPIDERMAL PATTERNING FACTOR-LIKE PROTEIN;                  
81514:  xau5-A  2.5 39.4  104   837    4   MOLECULE: INTESTINAL MUCIN-LIKE PROTEIN;                             
81515:  zh4b-A  2.5 32.2   71   792    7   MOLECULE: TRANSCRIPTIONAL REGULATOR OF FILAMENTOUS GROWTH F          
81516:  czz4-A  2.5 30.4  133   571    5   MOLECULE: ZINC FINGER PROTEIN 654;                                   
81517:  ltq5-A  2.5 16.3  143   409    6   MOLECULE: UNCHARACTERIZED PROTEIN;                                   
81518:  cdc6-A  2.5 29.2   88  1400    9   MOLECULE: DYNEIN HEAVY CHAIN 6, AXONEMAL;                            
81519:  lsn4-A  2.5  7.5  135   604    9   MOLECULE: UNCHARACTERIZED PROTEIN;                                   
81520:  mfg8-A  2.5 30.0  159   621    4   MOLECULE: ALPHA-ACTININ-LIKE PROTEIN 1;                              
81521:  ub7v-A  2.5 19.2  163   523    4   MOLECULE: G_PROTEIN_RECEP_F1_2 DOMAIN-CONTAINING PROTEIN;            
81522:  srk5-A  2.5 10.0   73   429    5   MOLECULE: CLEAVAGE STIMULATION FACTOR SUBUNIT 50;                    
81523:  uq3r-A  2.5 30.9  121   890    8   MOLECULE: 26S PROTEASOME NON-ATPASE REGULATORY SUBUNIT 2 HO          
81524:  dd1b-A  2.5 19.0   76   176    5   MOLECULE: OS03G0173500 PROTEIN;                                      
81525:  j6ek-A  2.5 34.5  139   830    5   MOLECULE: PREDICTED GENE 13695;                                      
81526:  me0s-A  2.5 27.2  112   549    4   MOLECULE: UNCHARACTERIZED PROTEIN;                                   
81527:  wfm2-A  2.5 19.4  141   348    7   MOLECULE: HEREDITARY HEMOCHROMATOSIS PROTEIN;                        
81528:  phb5-A  2.5  8.9  124   353    7   MOLECULE: SERPENTINE RECEPTOR, CLASS T;                              
81529:  lp2w-A  2.5 14.1  127   518    9   MOLECULE: UNCHARACTERIZED PROTEIN;                                   
81530:  o0qp-A  2.5  6.1   79   432    9   MOLECULE: TRANSCRIPTION REGULATOR;                                   
81531:  kb1d-A  2.5 23.3  138   475    4   MOLECULE: UNCHARACTERIZED PROTEIN;                                   
81532:  pb2w-A  2.5 27.1  177  1772    7   MOLECULE: AAA DOMAIN-CONTAINING PROTEIN;                             
81533:  wh7g-A  2.5 28.9  102   478    6   MOLECULE: UNCHARACTERIZED PROTEIN;                                   
81534:  ds8m-A  2.5 12.3   72   569    7   MOLECULE: DOCKING PROTEIN 7;                                         
81535:  ihf5-A  2.5  7.8   75    96    7   MOLECULE: UNCHARACTERIZED PROTEIN;                                   
81536:  jb9w-A  2.5 29.5   74  1615    5   MOLECULE: DNA-DIRECTED RNA POLYMERASE I SUBUNIT RPA1;                
81537:  qx9k-A  2.5  6.1   73   239    3   MOLECULE: HYPOTHETICAL_PROTEIN_-_CONSERVED;                          
81538:  l5rp-A  2.5 27.3  146   353    5   MOLECULE: SPHINGOSINE 1-PHOSPHATE RECEPTOR 2;                        
81539:  hr7l-A  2.5  7.5   85   145    7   MOLECULE: PROTEIN BUD31 HOMOLOG 1;                                   
81540:  kb7d-A  2.5 10.8  152   590    4   MOLECULE: MULTIDRUG RESISTANCE-LIKE ATP-BINDING PROTEIN MDL          
81541:  cr2y-A  2.5 17.2  126  1163    6   MOLECULE: PHOSPHOLIPID-TRANSPORTING ATPASE;                          
81542:  l7cy-A  2.5 10.8   92   144    8   MOLECULE: PHOSPHATIDATE CYTIDYLYLTRANSFERASE;                        
81543:  jcs7-A  2.5 29.9  144   307    4   MOLECULE: THIOREDOXIN-RELATED TRANSMEMBRANE PROTEIN 2-B;             
81544:  jm0a-A  2.5  5.9  111   498    2   MOLECULE: UNCHARACTERIZED PROTEIN;                                   
81545:  v1oh-A  2.5 17.5  104   288    7   MOLECULE: T-CELL-INTERACTING, ACTIVATING RECEPTOR ON MYELOI          
81546:  sic2-A  2.5 20.9  183  1492    7   MOLECULE: ATP-BINDING CASSETTE SUB-FAMILY C MEMBER 10;               
81547:  v7ak-A  2.5 19.6  193   620    8   MOLECULE: OS05G0313600 PROTEIN;                                      
81548:  onp1-A  2.5  9.1   75   349    8   MOLECULE: METHYLENETETRAHYDROFOLATE REDUCTASE (NAD(P)H);             
81549:  rnm1-A  2.5 27.5   99   302    8   MOLECULE: TRANSMEMBRANE BAX INHIBITOR MOTIF-CONTAINING 7;            
81550:  t7wg-A  2.5 10.6  131   353    9   MOLECULE: BTB/POZ AND MATH DOMAIN-CONTAINING PROTEIN 2;              
81551:  l2rw-A  2.5  8.7   98   195   10   MOLECULE: UNCHARACTERIZED PROTEIN;                                   
81552:  cju8-A  2.5 31.4  193   785    9   MOLECULE: OS02G0830801 PROTEIN;                                      
81553:  vx1m-A  2.5  9.4  124   948    0   MOLECULE: PEROXISOMAL ATPASE PEX6;                                   
81554:  ph4z-A  2.5  5.3  114   339    4   MOLECULE: OS06G0257450 PROTEIN;                                      
81555:  yry9-A  2.5 13.7  145   724    2   MOLECULE: ANTIGEN PEPTIDE TRANSPORTER 1;                             
81556:  uad8-A  2.5 24.0  103   657    6   MOLECULE: STAS DOMAIN-CONTAINING PROTEIN;                            
81557:  m5ka-A  2.5  9.3  125   223    7   MOLECULE: BROMO DOMAIN-CONTAINING PROTEIN;                           
81558:  gw8q-A  2.5  7.3   93   363    8   MOLECULE: GDP-FUCOSE TRANSPORTER 1;                                  
81559:  wno1-A  2.5 39.4  166  1613    9   MOLECULE: MYOSIN-IIIA;                                               
81560:  pir7-A  2.5 12.9  123  1400    4   MOLECULE: DYNEIN HEAVY CHAIN 8, AXONEMAL;                            
81561:  vgm4-A  2.5 28.2   94   514    7   MOLECULE: UNCHARACTERIZED PROTEIN;                                   
81562:  va0c-A  2.5  5.4   74   630    5   MOLECULE: UNCHARACTERIZED PROTEIN MJECL35;                           
81563:  u2hy-A  2.5 25.7  116   242    8   MOLECULE: ER MEMBRANE PROTEIN COMPLEX SUBUNIT 3;                     
81564:  eu1b-A  2.5 31.7  191  2019    6   MOLECULE: SODIUM CHANNEL PROTEIN TYPE 5 SUBUNIT ALPHA;               
81565:  d5lc-A  2.5 17.6  106   240    4   MOLECULE: TETRATRICOPEPTIDE REPEAT (TPR)-LIKE SUPERFAMILY P          
81566:  z7ht-A  2.5 33.9  119   448   10   MOLECULE: OS12G0613500 PROTEIN;                                      
81567:  ak3o-A  2.5  9.5  120   321    7   MOLECULE: MAS-RELATED G-PROTEIN COUPLED RECEPTOR MEMBER H;           
81568:  qmq4-A  2.5  8.1   84   145    5   MOLECULE: UNCHARACTERIZED PROTEIN;                                   
81569:  pk3n-A  2.5  6.7  139   699    9   MOLECULE: UNCHARACTERIZED PROTEIN;                                   
81570:  k0cl-A  2.5  8.6  133   811    5   MOLECULE: CHLORIDE CHANNEL PROTEIN;                                  
81571:  tg8c-A  2.5 24.0  138   651    9   MOLECULE: PROBABLE INACTIVE PURPLE ACID PHOSPHATASE 9;               
81572:  xzl4-A  2.5 15.2   96   170    3   MOLECULE: TRANSLATION MACHINERY-ASSOCIATED PROTEIN 16 HOMOL          
81573:  uca9-A  2.5 14.7  128   804    3   MOLECULE: BED-TYPE DOMAIN-CONTAINING PROTEIN;                        
81574:  ivc7-A  2.5 15.5  131   796    5   MOLECULE: PUTATIVE INACTIVE LEUCINE-RICH REPEAT RECEPTOR-LI          
81575:  lm1z-A  2.5  6.2   95   309    6   MOLECULE: UNCHARACTERIZED PROTEIN;                                   
81576:  fwk0-A  2.5 16.0  122   629   11   MOLECULE: HYPOTHETICAL_PROTEIN_-_CONSERVED;                          
81577:  ydt9-A  2.5  5.2   61   125   18   MOLECULE: RST DOMAIN-CONTAINING PROTEIN;                             
81578:  rh7y-A  2.5 15.1   99   114    6   MOLECULE: UNCHARACTERIZED PROTEIN;                                   
81579:  lbl6-A  2.5 12.4   89   360    8   MOLECULE: RING-TYPE DOMAIN-CONTAINING PROTEIN;                       
81580:  gqa2-A  2.5 33.7  140   677   12   MOLECULE: ZINC FINGER AND BTB DOMAIN-CONTAINING PROTEIN 5;           
81581:  pva2-A  2.5 18.2   91   694    7   MOLECULE: AAA DOMAIN-CONTAINING PROTEIN;                             
81582:  e3ob-A  2.5 17.5   78   511    5   MOLECULE: MFS DOMAIN-CONTAINING PROTEIN;                             
81583:  xtx2-A  2.5 32.5  126  1135    6   MOLECULE: HYPOTHETICAL_PROTEIN_-_CONSERVED;                          
81584:  sh5t-A  2.5 26.7  116   344    7   MOLECULE: MYND-TYPE DOMAIN-CONTAINING PROTEIN;                       
81585:  cqj4-A  2.5 14.5  114   652    5   MOLECULE: AB HYDROLASE-1 DOMAIN-CONTAINING PROTEIN;                  
81586:  zy9v-A  2.5 14.6   97   492    6   MOLECULE: TRANSCRIPTION FACTOR IIIB 60 KDA SUBUNIT;                  
81587:  d5rg-A  2.5 21.2  130   288    5   MOLECULE: OS05G0361900 PROTEIN;                                      
81588:  ohk7-A  2.5 27.2  121   473    5   MOLECULE: ZINC FINGER AND SCAN DOMAIN-CONTAINING PROTEIN 21          
81589:  wk7r-A  2.5 20.9  118   992    5   MOLECULE: PH DOMAIN-CONTAINING PROTEIN;                              
81590:  dn9o-A  2.5 45.3  154   696    8   MOLECULE: SEC14 DOMAIN AND SPECTRIN REPEAT-CONTAINING PROTE          
81591:  h3mc-A  2.5  8.7   99   295    5   MOLECULE: OS04G0675300 PROTEIN;                                      
81592:  xt8l-A  2.5 11.4   89   722   10   MOLECULE: BUB1 MITOTIC CHECKPOINT SERINE/THREONINE KINASE B          
81593:  rsv9-A  2.5 17.8   89   479    9   MOLECULE: CITRATE SYNTHASE, MITOCHONDRIAL;                           
81594:  l5ue-A  2.5 17.2  105   196    8   MOLECULE: TRANSMEMBRANE PROTEIN 52;                                  
81595:  ss4r-A  2.5  6.9  109  1030    8   MOLECULE: PUTATIVE LEUCINE-RICH REPEAT RECEPTOR-LIKE PROTEI          
81596:  vri4-A  2.5 35.0  135   773    4   MOLECULE: C-MAF-INDUCING PROTEIN;                                    
81597:  wkb4-A  2.5 31.0  148   383    7   MOLECULE: POTASSIUM CHANNEL SUBFAMILY K MEMBER;                      
81598:  nmm0-A  2.5 26.6  141   369    8   MOLECULE: OS07G0486500 PROTEIN;                                      
81599:  hhw9-A  2.5  7.8  124   316    8   MOLECULE: OLFACTORY RECEPTOR;                                        
81600:  g2aa-A  2.5 11.8  150   516    7   MOLECULE: IP16073P;                                                  
81601:  kq3u-A  2.5 26.9  189  1311    7   MOLECULE: KINASE AND EXCHANGE FACTOR FOR RAC A;                      
81602:  me3j-A  2.5 28.7  145  1615    9   MOLECULE: UNCHARACTERIZED PROTEIN;                                   
81603:  m0sw-A  2.5 14.0  110  1770    7   MOLECULE: TRANSPOSON TY2-B GAG-POL POLYPROTEIN;                      
81604:  t1xr-A  2.5  6.3  108   403    9   MOLECULE: H(+)-EXPORTING DIPHOSPHATASE;                              
81605:  p1yy-A  2.5  8.9   82   200    6   MOLECULE: UNCHARACTERIZED PROTEIN;                                   
81606:  lth0-A  2.5 30.3  179  1602    6   MOLECULE: PROTEIN UNC-13 HOMOLOG B;                                  
81607:  u2ak-A  2.5 15.8  155   549    6   MOLECULE: TBC1 DOMAIN FAMILY MEMBER 3E;                              
81608:  x1cp-A  2.5 27.4  195   510    7   MOLECULE: UNCHARACTERIZED PROTEIN;                                   
81609:  g6cr-A  2.5 26.7  146  1078    5   MOLECULE: CELLULOSE SYNTHASE;                                        
81610:  j0ys-A  2.5 11.7   75   527    5   MOLECULE: CCT-BETA;                                                  
81611:  vng2-A  2.5 12.4   84   349    8   MOLECULE: KELCH DOMAIN-CONTAINING PROTEIN 9;                         
81612:  xb9y-A  2.5 32.9  128   690    7   MOLECULE: UNCHARACTERIZED PROTEIN;                                   
81613:  ta2c-A  2.5  4.6   86   142    9   MOLECULE: UNCHARACTERIZED PROTEIN;                                   
81614:  iiw6-A  2.5 19.0   95   150    7   MOLECULE: POLLEN OLE E 1 ALLERGEN AND EXTENSIN FAMILY PROTE          
81615:  dy8m-A  2.5 34.8  149   316    6   MOLECULE: PROTEIN YIPF2;                                             
81616:  a3vf-A  2.5 14.4  158  1400    6   MOLECULE: PIEZO-TYPE MECHANOSENSITIVE ION CHANNEL COMPONENT          
81617:  o9gg-A  2.5 17.7  121   634    5   MOLECULE: AA_PERMEASE_C DOMAIN-CONTAINING PROTEIN;                   
81618:  u4ob-A  2.5 20.8  108  1770    5   MOLECULE: TRANSPOSON TY2-LR1 GAG-POL POLYPROTEIN;                    
81619:  chj8-A  2.5  4.4   87   117    7   MOLECULE: OS02G0757600 PROTEIN;                                      
81620:  zc2p-A  2.5  9.1  131   399    4   MOLECULE: PUTATIVE GUSTATORY RECEPTOR 59E;                           
81621:  ucc2-A  2.5  5.8   70   211    3   MOLECULE: TRANSCRIPTION INITIATION FACTOR TFIID SUBUNIT 11;          
81622:  be5t-A  2.5  9.4   68   103    4   MOLECULE: NADH-U_OX-RDASE DOMAIN-CONTAINING PROTEIN;                 
81623:  l4kx-A  2.5  7.7  135  1171    2   MOLECULE: ABC TRANSPORTER DOMAIN-CONTAINING PROTEIN;                 
81624:  x3ry-A  2.5 24.4  193  1873    9   MOLECULE: DENN DOMAIN-CONTAINING 4A;                                 
81625:  fx6q-A  2.5 21.3   93   808    8   MOLECULE: UNCHARACTERIZED PROTEIN MJ1542;                            
81626:  kia1-A  2.5  9.5   91   185   10   MOLECULE: PRENYLATED RAB ACCEPTOR PROTEIN 1;                         
81627:  oz6e-A  2.5 24.8   98   380    8   MOLECULE: LEUCINE CARBOXYL METHYLTRANSFERASE;                        
81628:  gac7-A  2.5 33.0  161  1367    9   MOLECULE: AIG1-TYPE G DOMAIN-CONTAINING PROTEIN;                     
81629:  tp5r-A  2.5 32.4   97   308    9   MOLECULE: TRANSCRIPTION FACTOR PUR-ALPHA 1;                          
81630:  lyz1-A  2.5 20.9  145   485    3   MOLECULE: ZINC TRANSPORTER 10;                                       
81631:  buu4-A  2.5 21.2   86   514    3   MOLECULE: NUCLEUS ACCUMBENS-ASSOCIATED PROTEIN 1;                    
81632:  cc9m-A  2.5  8.2  137   962    4   MOLECULE: PROBABLE TRANSPORT PROTEIN MMPL9;                          
81633:  tlj9-A  2.5 10.5   70   578    3   MOLECULE: TRIOKINASE/FMN CYCLASE;                                    
81634:  h2yd-A  2.5 16.0  110   423    8   MOLECULE: UNCHARACTERIZED PROTEIN;                                   
81635:  wl2x-A  2.5 27.7  110  1135    5   MOLECULE: TOPLESS-RELATED PROTEIN 4;                                 
81636:  wff7-A  2.5  5.9   80   269    6   MOLECULE: SPERMIDINE/PUTRESCINE ABC TRANSPORTER, PERMEASE P          
81637:  uo1b-A  2.5 37.9  126   470    6   MOLECULE: ARF-GAP DOMAIN-CONTAINING PROTEIN;                         
81638:  wm4u-A  2.5 32.1  122  1158    5   MOLECULE: RHO1 GUANINE NUCLEOTIDE EXCHANGE FACTOR 2;                 
81639:  su5y-A  2.5  6.4  138   312    4   MOLECULE: TASTE RECEPTOR TYPE 2 MEMBER 140;                          
81640:  dir0-A  2.5 11.8  101  1407    7   MOLECULE: TRANSCRIPTION INITIATION FACTOR TFIID SUBUNIT 2;           
81641:  g4su-A  2.5  9.4   49    92    4   MOLECULE: OS01G0795250 PROTEIN;                                      
81642:  z0by-A  2.5 15.4   59   162    8   MOLECULE: RAD51 DOMAIN-CONTAINING PROTEIN;                           
81643:  k4ne-A  2.5 15.7  111   538    7   MOLECULE: UNCHARACTERIZED PROTEIN;                                   
81644:  uj3l-A  2.5 14.7  141   761    6   MOLECULE: PLECKSTRIN HOMOLOGY DOMAIN-CONTAINING FAMILY M ME          
81645:  pb2h-A  2.5  3.1   37    57    3   MOLECULE: UNCHARACTERIZED PROTEIN;                                   
81646:  f1ps-A  2.5 19.0   66   190    6   MOLECULE: OS02G0594700 PROTEIN;                                      
81647:  fww7-A  2.5 15.5   78   513    4   MOLECULE: THIOESTERASE/THIOL ESTER DEHYDRASE-ISOMERASE SUPE          
81648:  j0tw-A  2.5  9.8  135   376    7   MOLECULE: SI:DKEY-288I20.2;                                          
81649:  je9h-A  2.5 21.0  103   867    7   MOLECULE: DNA REPLICATION LICENSING FACTOR MCM6;                     
81650:  y5ac-A  2.5 22.7  244  1173    7   MOLECULE: PROTEIN GIGANTEA;                                          
81651:  z6vk-A  2.5 19.1  129   543    5   MOLECULE: CBS DOMAIN-CONTAINING PROTEIN CBSCBSPB1;                   
81652:  bc4v-A  2.5 15.3  176   807    5   MOLECULE: H(+)-EXPORTING DIPHOSPHATASE;                              
81653:  em0b-A  2.5 15.9  114   260    7   MOLECULE: J DOMAIN-CONTAINING PROTEIN;                               
81654:  w2az-A  2.5 29.7   88   343    7   MOLECULE: UNCHARACTERIZED PROTEIN;                                   
81655:  o0qz-A  2.5  7.3   98   453    4   MOLECULE: GALACTOLIPASE DONGLE CHLOROPLASTIC;                        
81656:  o4vt-A  2.5  4.4   83   116    7   MOLECULE: UNCHARACTERIZED PROTEIN;                                   
81657:  d2vq-A  2.5 20.1   94   706   11   MOLECULE: OS12G0142900 PROTEIN;                                      
81658:  ct5x-A  2.5 25.6  133  1373    8   MOLECULE: RETROTRANSPOSON GAG-LIKE 9;                                
81659:  fb3x-A  2.5  2.8   52    76   10   MOLECULE: UNCHARACTERIZED PROTEIN;                                   
81660:  ox3d-A  2.5 16.9   65    89    8   MOLECULE: OTOSPIRALIN;                                               
81661:  j2cb-A  2.5 18.0   94  2147    3   MOLECULE: BP28CT DOMAIN-CONTAINING PROTEIN;                          
81662:  g4he-A  2.5 22.6  111   541    9   MOLECULE: FAM20A;                                                    
81663:  yt2s-A  2.5 30.7  162  2041    6   MOLECULE: CELL FUSION RELATED PROTEIN;                               
81664:  vap7-A  2.5 14.1  116   717    9   MOLECULE: NEPRILYSIN 7;                                              
81665:  eda8-A  2.5 25.9  104   750    6   MOLECULE: SWIM-TYPE DOMAIN-CONTAINING PROTEIN;                       
81666:  ph1p-A  2.5 30.5  156   631    7   MOLECULE: EGF-LIKE DOMAIN-CONTAINING PROTEIN;                        
81667:  qsr2-A  2.5 10.6  149   957    7   MOLECULE: ANCHOR, ISOFORM B;                                         
81668:  dpr7-A  2.5 16.7   73   416    8   MOLECULE: SERINE/THREONINE-PROTEIN KINASE NEK6;                      
81669:  kz5i-A  2.5 18.4   98  1028   10   MOLECULE: SPORULATION-SPECIFIC PROTEIN 3;                            
81670:  p4tu-A  2.5 16.0  169  1950    5   MOLECULE: HYPOTHETICAL_PROTEIN_-_CONSERVED;                          
81671:  gi2s-A  2.5 28.2  124   591    2   MOLECULE: PARATHYROID HORMONE/PARATHYROID HORMONE-RELATED P          
81672:  tyy1-A  2.5 33.8  104   344    5   MOLECULE: T-CELL SURFACE ANTIGEN CD2;                                
81673:  avj6-A  2.5 21.7  110   460    6   MOLECULE: SLC30A6 PROTEIN;                                           
81674:  idx6-A  2.5 16.1   83   405   10   MOLECULE: EUKARYOTIC TRANSLATION INITIATION FACTOR 3 SUBUNI          
81675:  i8lv-A  2.5  4.5   87   237    3   MOLECULE: MYB12 TRANSCRIPTION FACTOR A;                              
81676:  g7tc-A  2.5  6.1  125   338    4   MOLECULE: UPF0496 PROTEIN;                                           
81677:  gf8f-A  2.5 21.9  102   334   10   MOLECULE: UNCHARACTERIZED PROTEIN;                                   
81678:  asp6-A  2.5 17.7  187  1871    6   MOLECULE: CALLOSE SYNTHASE 4;                                        
81679:  i6it-A  2.5 19.7  122   845   12   MOLECULE: DNA REPLICATION LICENSING FACTOR MCM7;                     
81680:  jhu3-A  2.5 16.3  100   382    8   MOLECULE: FTR2P;                                                     
81681:  bo6d-A  2.5 19.2  104   378    6   MOLECULE: EUKARYOTIC_TRANSLATION_INITIATION_FACTOR_5_-_PUTA          
81682:  aue5-A  2.5 10.5  136   729    7   MOLECULE: UNCHARACTERIZED PROTEIN B0495.5;                           
81683:  e5qf-A  2.5 11.7  132   464    5   MOLECULE: CLUSTERIN-LIKE PROTEIN 1;                                  
81684:  jo7d-A  2.5 24.7  105  1351    2   MOLECULE: VLIG-TYPE G DOMAIN-CONTAINING PROTEIN;                     
81685:  k7ki-A  2.5  4.0   65    79    6   MOLECULE: UNCHARACTERIZED PROTEIN;                                   
81686:  uqk0-A  2.5 34.6  149   560    8   MOLECULE: SERINE/THREONINE-PROTEIN KINASE TOS3;                      
81687:  zws5-A  2.5 23.1  131  1163    5   MOLECULE: RETICULON-4;                                               
81688:  o8fs-A  2.5 15.3  115   975    5   MOLECULE: DNA-DIRECTED RNA POLYMERASE;                               
81689:  y3mm-A  2.5 20.7   96   437    5   MOLECULE: UNCHARACTERIZED PROTEIN;                                   
81690:  nen2-A  2.5 39.1  142  1096    8   MOLECULE: AP-3 COMPLEX SUBUNIT BETA;                                 
81691:  mk2w-A  2.5 16.8  106   612    5   MOLECULE: DIFFERENTIALLY EXPRESSED IN FDCP 6 HOMOLOG;                
81692:  hdl5-A  2.5 27.1   89  2537    3   MOLECULE: FC FRAGMENT OF IGG-BINDING PROTEIN-LIKE 1;                 
81693:  zm8q-A  2.5 30.7  128  2045    9   MOLECULE: HOST CELL FACTOR 1;                                        
81694:  cqy0-A  2.5 25.4  148  1169    6   MOLECULE: PUTATIVE LEUCINE-RICH REPEAT RECEPTOR-LIKE PROTEI          
81695:  jmn7-A  2.5 18.2  113   397   19   MOLECULE: MITOCHONDRIAL RIBOSOMAL PROTEIN S5;                        
81696:  y4xn-A  2.5  5.4   98   910    4   MOLECULE: TRANSDUCIN FAMILY PROTEIN / WD-40 REPEAT FAMILY P          
81697:  zxr8-A  2.5  6.2  128   447    7   MOLECULE: GH12419P1;                                                 
81698:  c1pg-A  2.5  7.8   93   220    8   MOLECULE: PROBABLE 26S PROTEASOME REGULATORY SUBUNIT P27;            
81699:  pe8n-A  2.5 23.2  126   320    6   MOLECULE: SUN DOMAIN-CONTAINING PROTEIN 3;                           
81700:  rwf6-A  2.5 23.3  147   963    7   MOLECULE: PHOSPHOENOLPYRUVATE CARBOXYLASE 2;                         
81701:  yju4-A  2.5 18.6  112   222   10   MOLECULE: MEIOSIS PROTEIN 5;                                         
81702:  mq8h-A  2.5 32.1  128   824    6   MOLECULE: CHROMOSOME-PARTITIONING PROTEIN, PUTATIVE (DUF639          
81703:  x5do-A  2.5 24.2   86   271   13   MOLECULE: UNCHARACTERIZED PROTEIN;                                   
81704:  v1at-A  2.5 25.4  131   335    8   MOLECULE: OLFACTORY RECEPTOR;                                        
81705:  vzn2-A  2.5 14.6  142   600    6   MOLECULE: CATIONIC AMINO ACID TRANSPORTER 4, VACUOLAR;               
81706:  opc3-A  2.5 10.8  191   522    4   MOLECULE: UNCHARACTERIZED PROTEIN;                                   
81707:  bu6f-A  2.5 24.8  156   780    5   MOLECULE: RAD50 INTERACTOR 1;                                        
81708:  xx9o-A  2.5 26.9  117   712    3   MOLECULE: PROTEIN KINASE DOMAIN-CONTAINING PROTEIN;                  
81709:  c8xt-A  2.5 16.7   89   218    1   MOLECULE: OS11G0137666 PROTEIN;                                      
81710:  kry5-A  2.5 12.5   99   992    7   MOLECULE: KINESIN-LIKE PROTEIN;                                      
81711:  hp5s-A  2.5  7.1   96   132    6   MOLECULE: ENDOPLASMIC RETICULUM TRANSMEMBRANE PROTEIN;               
81712:  i0gb-A  2.5 19.3  126   508    4   MOLECULE: RAS ASSOCIATION DOMAIN-CONTAINING PROTEIN 10;              
81713:  ai2w-A  2.5 23.3   93   196    8   MOLECULE: EXPRESSED PROTEIN;                                         
81714:  vc3v-A  2.5 20.4  139  1168    4   MOLECULE: ZINC CARBOXYPEPTIDASE, PUTATIVE;                           
81715:  s9ne-A  2.5 18.6  120   337   10   MOLECULE: SERPENTINE RECEPTOR, CLASS H;                              
81716:  m4ge-A  2.5 20.2  167  2582    4   MOLECULE: CENTROSOMAL PROTEIN 192;                                   
81717:  cu1o-A  2.5 21.1   72  1412    1   MOLECULE: VPS8 SUBUNIT OF CORVET COMPLEX;                            
81718:  gcm6-A  2.5 35.0  130   617    3   MOLECULE: E3 UBIQUITIN-PROTEIN LIGASE SYNOVIOLIN;                    
81719:  llp8-A  2.5  9.0  101   121    9   MOLECULE: UNCHARACTERIZED PROTEIN;                                   
81720:  l0tn-A  2.5 27.1  163  1154    5   MOLECULE: DNA-DIRECTED RNA POLYMERASE SUBUNIT BETA;                  
81721:  jjr1-A  2.5 23.1  129   603    2   MOLECULE: ABC1 DOMAIN-CONTAINING PROTEIN;                            
81722:  zzj3-A  2.5 36.2  166  1211    5   MOLECULE: AIG1-TYPE G DOMAIN-CONTAINING PROTEIN;                     
81723:  apq6-A  2.5 19.5  112   869    5   MOLECULE: PHOSPHATIDYLETHANOLAMINE N-METHYLTRANSFERASE;              
81724:  a9rr-A  2.5 23.7  140   506    6   MOLECULE: ZINC FINGER AND SCAN DOMAIN CONTAINING PROTEIN 4F          
81725:  elp4-A  2.5 11.7  104   182    5   MOLECULE: UNCHARACTERIZED PROTEIN;                                   
81726:  zze2-A  2.5 12.9  149   547    5   MOLECULE: RCG28722, ISOFORM CRA_A;                                   
81727:  b9be-A  2.5 16.4  178   929    8   MOLECULE: NB-ARC DOMAIN-CONTAINING PROTEIN;                          
81728:  vd9u-A  2.5 26.1   86   191    9   MOLECULE: ATP SYNTHASE SUBUNIT D, MITOCHONDRIAL;                     
81729:  z3ab-A  2.5 35.8  120   372    3   MOLECULE: OS03G0788800 PROTEIN;                                      
81730:  v1ao-A  2.5 15.3  100  1400   14   MOLECULE: SUSHI, VON WILLEBRAND FACTOR TYPE A, EGF AND PENT          
81731:  vd2c-A  2.5 32.5  120   526    6   MOLECULE: MLO-LIKE PROTEIN 1;                                        
81732:  gzo8-A  2.5 14.7   88  1227    6   MOLECULE: TYROSINE-PROTEIN KINASE RECEPTOR VER-3;                    
81733:  vre8-A  2.5 20.2  130   213    6   MOLECULE: OS02G0719700 PROTEIN;                                      
81734:  eim1-A  2.5 23.7  177   552    5   MOLECULE: UNCHARACTERIZED PROTEIN;                                   
81735:  e8cf-A  2.5  3.7   87   124    3   MOLECULE: CRISPR SYSTEM CMS PROTEIN CSM2;                            
81736:  ysa8-A  2.5 10.2   84   350    7   MOLECULE: UDP-RHAMNOSE/UDP-GALACTOSE TRANSPORTER 3;                  
81737:  ai6b-A  2.5 20.5   97   685    3   MOLECULE: ACYL_TRANSF_3 DOMAIN-CONTAINING PROTEIN;                   
81738:  m2ot-A  2.5 21.5  150   499    4   MOLECULE: POTASSIUM VOLTAGE-GATED CHANNEL, DELAYED-RECTIFIE          
81739:  gx3k-A  2.5 15.6   85   648    6   MOLECULE: PENTATRICOPEPTIDE REPEAT-CONTAINING PROTEIN MITOC          
81740:  f5qu-A  2.5 25.3   80   363    5   MOLECULE: SINGLE STRANDED DNA-BINDING PROTEIN 4;                     
81741:  y6cb-A  2.5  8.1   81   129   10   MOLECULE: UNCHARACTERIZED PROTEIN;                                   
81742:  p1jf-A  2.5  4.7  121   361    9   MOLECULE: UNCHARACTERIZED PROTEIN YHFS;                              
81743:  xs3h-A  2.5  6.2  141   349    3   MOLECULE: G_PROTEIN_RECEP_F1_2 DOMAIN-CONTAINING PROTEIN;            
81744:  gx2w-A  2.5 15.8  184  1064    7   MOLECULE: PENTATRICOPEPTIDE REPEAT-CONTAINING PROTEIN AT4G1          
81745:  n8cg-A  2.5 10.1  140   581    9   MOLECULE: SI:DKEY-218H11.6;                                          
81746:  oqu6-A  2.5  5.1  103   183   11   MOLECULE: UNCHARACTERIZED PROTEIN;                                   
81747:  a8jb-A  2.5 21.2   95   201    8   MOLECULE: UNCHARACTERIZED PROTEIN;                                   
81748:  zx8e-A  2.5  8.6  167   514   11   MOLECULE: PENTATRICOPEPTIDE REPEAT-CONTAINING PROTEIN MITOC          
81749:  f8bt-A  2.5 15.2  130   985    6   MOLECULE: DISEASE RESISTANCE PROTEIN RPS2;                           
81750:  ubx4-A  2.5  9.4  129   729    9   MOLECULE: BROMODOMAIN PROTEIN, PUTATIVE;                             
81751:  sio5-A  2.5 21.8  144  1012    7   MOLECULE: UNCHARACTERIZED PROTEIN;                                   
81752:  z6wr-A  2.5 26.1  114  1025   11   MOLECULE: RIBOSOME BIOGENESIS PROTEIN MAK21;                         
81753:  aa2o-A  2.5 10.0   61   262   11   MOLECULE: TRANSCRIPTION FACTOR ADF-1;                                
81754:  i3uv-A  2.5 14.5  101   303    5   MOLECULE: UNCHARACTERIZED PROTEIN;                                   
81755:  enl0-A  2.5 15.3  122   565    3   MOLECULE: CALCIUM-DEPENDENT PROTEIN KINASE 24;                       
81756:  v7aa-A  2.5 20.9   91   821    5   MOLECULE: DNA REPLICATION LICENSING FACTOR MCM6;                     
81757:  dzt2-A  2.5 10.3   85   909    6   MOLECULE: DNA LIGASE;                                                
81758:  ljb9-A  2.5 16.1  119   652    8   MOLECULE: INACTIVE LEUCINE-RICH REPEAT RECEPTOR-LIKE                 
81759:  j6jx-A  2.5 28.9  232  1482    7   MOLECULE: UNCHARACTERIZED PROTEIN;                                   
81760:  q2nc-A  2.5 32.2  150  1960   12   MOLECULE: PROTEIN CINCH;                                             
81761:  d2tz-A  2.5 20.0  103  1214    9   MOLECULE: UNCHARACTERIZED PROTEIN;                                   
81762:  t5bp-A  2.5 19.6  127   424    4   MOLECULE: SUBTILISIN-LIKE SERINE PEPTIDASE;                          
81763:  pp7k-A  2.5 13.2   85   510    5   MOLECULE: AB HYDROLASE-1 DOMAIN-CONTAINING PROTEIN;                  
81764:  b1ti-A  2.5 21.9  124   430    6   MOLECULE: TUMOR NECROSIS FACTOR RECEPTOR SUPERFAMILY MEMBER          
81765:  nuw3-A  2.5 23.2   95   395    5   MOLECULE: ZINC FINGER WITH KRAB AND SCAN DOMAINS 4;                  
81766:  k6gg-A  2.5 17.9  136   662    8   MOLECULE: RAP GUANINE NUCLEOTIDE EXCHANGE FACTOR-LIKE 1;             
81767:  yp8x-A  2.5 16.6   86   321    7   MOLECULE: UNCHARACTERIZED PROTEIN;                                   
81768:  e2iq-A  2.5 33.5   72  1650    8   MOLECULE: UNCHARACTERIZED PROTEIN;                                   
81769:  t5ba-A  2.5 23.1  103   361    9   MOLECULE: UNCHARACTERIZED PROTEIN;                                   
81770:  r3bf-A  2.5 16.9  147  1515    9   MOLECULE: METAL RESISTANCE PROTEIN YCF1;                             
81771:  b8dw-A  2.5 26.0   91   573    9   MOLECULE: MUSHROOM-BODY EXPRESSED, ISOFORM K;                        
81772:  kz7f-A  2.5  5.4   50   360    8   MOLECULE: PUTATIVE CELLULOSE SYNTHASE A CATALYTIC SUBUNIT 2          
81773:  ihr9-A  2.5 11.7  120   887    4   MOLECULE: ATP-DEPENDENT DNA HELICASE;                                
81774:  eoe9-A  2.5  6.5  133   474    8   MOLECULE: PRAME FAMILY MEMBER 8;                                     
81775:  a5yv-A  2.5 14.7  140   445    7   MOLECULE: OS04G0553800 PROTEIN;                                      
81776:  skp5-A  2.5 28.2  127   512    3   MOLECULE: SOLUTE CARRIER FAMILY 16 MEMBER 9A;                        
81777:  dwk1-A  2.5 21.3  172  1590    6   MOLECULE: SAM DOMAIN-CONTAINING PROTEIN;                             
81778:  yuq5-A  2.5 28.9   74   544    9   MOLECULE: T-COMPLEX PROTEIN 1 SUBUNIT ETA;                           
81779:  ch6o-A  2.5 18.5   75   619    4   MOLECULE: UNCHARACTERIZED PROTEIN;                                   
81780:  by6s-A  2.5  5.0   86   166   10   MOLECULE: CONSERVED HYPOTHETICAL MEMBRANE PROTEIN;                   
81781:  q9va-A  2.5 18.6   97   518    8   MOLECULE: UNCHARACTERIZED PROTEIN;                                   
81782:  foc2-A  2.5  3.3   40    80    8   MOLECULE: LISH DOMAIN-CONTAINING PROTEIN;                            
81783:  lm3h-A  2.5 12.7  114   257    4   MOLECULE: GAMMA-SECRETASE SUBUNIT APH-1B;                            
81784:  x3cl-A  2.5  5.4  114   364    8   MOLECULE: SERPENTINE RECEPTOR, CLASS T;                              
81785:  t3ec-A  2.5 13.6   66   155    5   MOLECULE: SUCCINATE DEHYDROGENASE SUBUNIT 6 MITOCHONDRIAL;           
81786:  j6io-A  2.5  5.5   66   174    9   MOLECULE: METHYLATED PROTEIN MJ0556;                                 
81787:  bc2a-A  2.5 16.5   95   257    4   MOLECULE: GOLGI SNAP RECEPTOR COMPLEX MEMBER 1-2;                    
81788:  ufi8-A  2.5  4.1   82   661   15   MOLECULE: PH-RESPONSE TRANSCRIPTION FACTOR PACC/RIM101;              
81789:  se0l-A  2.5  8.6  101   309    1   MOLECULE: PROTEIN PIN-LIKES 7;                                       
81790:  a3iw-A  2.5 29.2  123   556    7   MOLECULE: PEPTIDASE S1 DOMAIN-CONTAINING PROTEIN;                    
81791:  nar1-A  2.5 10.1  108   539    4   MOLECULE: T-COMPLEX PROTEIN 1 SUBUNIT DELTA;                         
81792:  k0dv-A  2.5 24.3  131  1476    8   MOLECULE: PREDICTED GENE 7298;                                       
81793:  mt5a-A  2.5 24.7  152   376   10   MOLECULE: SERPENTINE RECEPTOR, CLASS W;                              
81794:  r3yz-A  2.5 26.4  140  1198    6   MOLECULE: HOMEODOMAIN-INTERACTING PROTEIN KINASE 2;                  
81795:  o2oa-A  2.5 12.8   84   189    6   MOLECULE: TRANSMEMBRANE PROTEIN;                                     
81796:  pm8m-A  2.5  4.4   95   473    2   MOLECULE: MEMBRANE-BOUND O-ACYLTRANSFERASE DOMAIN-CONTAININ          
81797:  yw7a-A  2.5 12.3   94   189    7   MOLECULE: INTERFERON ALPHA-6;                                        
81798:  ijn7-A  2.5 14.9  128   643    3   MOLECULE: RHAMNOGALACTURONAN ENDOLYASE;                              
81799:  t3zz-A  2.5 20.1  153   360    8   MOLECULE: INWARD RECTIFIER POTASSIUM CHANNEL 13;                     
81800:  pbm2-A  2.5  4.3   73   116    7   MOLECULE: CYTB_NTER DOMAIN-CONTAINING PROTEIN;                       
81801:  k2es-A  2.5 12.5  110   249    2   MOLECULE: DUF2786 DOMAIN-CONTAINING PROTEIN;                         
81802:  nj9o-A  2.5 14.7  103  1011    9   MOLECULE: C2 CALCIUM/LIPID-BINDING PLANT PHOSPHORIBOSYLTRAN          
81803:  cpx5-A  2.5 26.7  104   191   10   MOLECULE: UNCHARACTERIZED PROTEIN;                                   
81804:  ja9l-A  2.5 12.9  184   533    8   MOLECULE: UNCHARACTERIZED PROTEIN;                                   
81805:  f0ak-A  2.5 12.3  145  1134    6   MOLECULE: MYOSIN-4;                                                  
81806:  q9vs-A  2.5  8.0  156   794    6   MOLECULE: ABC TRANSPORTER DOMAIN-CONTAINING PROTEIN;                 
81807:  k2bv-A  2.5 25.3  134  1400    4   MOLECULE: NEBULIN;                                                   
81808:  csm4-A  2.5  2.8   56    73    4   MOLECULE: UNCHARACTERIZED PROTEIN YBR298C-A;                         
81809:  hii7-A  2.5 28.5  107   597    2   MOLECULE: VACUOLAR PROTEIN SORTING-ASSOCIATED PROTEIN 33A;           
81810:  ml6l-A  2.5 23.8   83   198    8   MOLECULE: ATP-DEPENDENT DNA HELICASE;                                
81811:  w9ck-A  2.5 33.1  167  2070    8   MOLECULE: UNCHARACTERIZED PROTEIN;                                   
81812:  a9bq-A  2.5 27.8  138   501    7   MOLECULE: CYSTINE/GLUTAMATE TRANSPORTER;                             
81813:  bru1-A  2.5 14.6  106   783   12   MOLECULE: MYCBP-ASSOCIATED PROTEIN;                                  
81814:  tj3v-A  2.5 28.6  121   439    2   MOLECULE: HYPOTHETICAL_PROTEIN_-_CONSERVED;                          
81815:  fea4-A  2.5  4.6  106   917    1   MOLECULE: SOLUTE CARRIER FAMILY 8 MEMBER 3;                          
81816:  q5ec-A  2.5 22.8  126  1558    7   MOLECULE: CENTROSOMAL PROTEIN 170B;                                  
81817:  bjs9-A  2.5 36.2  159   654   10   MOLECULE: UNCHARACTERIZED PROTEIN;                                   
81818:  k7zs-A  2.5 13.1   85   287    1   MOLECULE: UNCHARACTERIZED PROTEIN;                                   
81819:  bhk6-A  2.5 27.0  139   616    4   MOLECULE: UNCHARACTERIZED PROTEIN;                                   
81820:  myx5-A  2.5  7.8   79   182    6   MOLECULE: S-PHASE KINASE-ASSOCIATED PROTEIN, PUTATIVE;               
81821:  hl1m-A  2.5 15.4   97   360    5   MOLECULE: MATH DOMAIN-CONTAINING PROTEIN;                            
81822:  jma6-A  2.5 10.7   73   103    5   MOLECULE: MYC-BINDING PROTEIN;                                       
81823:  ki9b-A  2.5  5.9  105   111    4   MOLECULE: UNCHARACTERIZED PROTEIN YGAH;                              
81824:  f8ax-A  2.5 10.2   95   124    7   MOLECULE: APOLIPOPROTEIN C-IV;                                       
81825:  yx9c-A  2.5 12.2  138   393    5   MOLECULE: EXOCYST SUBUNIT EXO70 FAMILY PROTEIN;                      
81826:  vv0z-A  2.5 13.0   87   273    6   MOLECULE: DNAJ HOMOLOG SUBFAMILY C MEMBER 27;                        
81827:  xv2n-A  2.5  3.8   67   104    3   MOLECULE: UNCHARACTERIZED PROTEIN YKR032W;                           
81828:  h4rp-A  2.5 18.6  109   538    7   MOLECULE: ZINC FINGER PROTEIN WITH KRAB AND SCAN DOMAINS 3;          
81829:  a7iw-A  2.5 18.4   90   387    7   MOLECULE: OS12G0211000 PROTEIN;                                      
81830:  s3fo-A  2.5  4.5   56    62    9   MOLECULE: F-BOX A PROTEIN;                                           
81831:  v2is-A  2.5 32.9  155   546    6   MOLECULE: ENTH DOMAIN-CONTAINING PROTEIN;                            
81832:  jio3-A  2.5 24.6   92   275    5   MOLECULE: OS09G0364100 PROTEIN;                                      
81833:  hn4r-A  2.5 13.1   72   134    8   MOLECULE: THIONIN-2.1;                                               
81834:  nnw8-A  2.5 16.3   75   429    7   MOLECULE: PIP49_N DOMAIN-CONTAINING PROTEIN;                         
81835:  l3kl-A  2.5  7.9   50    84   12   MOLECULE: UNCHARACTERIZED PROTEIN;                                   
81836:  pav1-A  2.5 19.2   82  1008    6   MOLECULE: HYPOTHETICAL_PROTEIN_-_CONSERVED;                          
81837:  t6qt-A  2.5 27.4  166   811    7   MOLECULE: EXOCYST COMPLEX COMPONENT 6B;                              
81838:  lkn0-A  2.5 37.4  150  2282    5   MOLECULE: ACETYL-COA CARBOXYLASE;                                    
81839:  u5kv-A  2.5 25.5  160   796   11   MOLECULE: VACUOLAR PROTEIN SORTING-ASSOCIATED PROTEIN 35;            
81840:  hn8m-A  2.5  6.0  117   314    3   MOLECULE: OLFACTORY RECEPTOR;                                        
81841:  bu3l-A  2.5 17.5  141   713    7   MOLECULE: TRANSPORTER;                                               
81842:  iuh0-A  2.5 25.6  119   672    7   MOLECULE: TRANSMEMBRANE PROTEIN 214;                                 
81843:  q1uf-A  2.5 17.9   96   619    3   MOLECULE: EDS1-LIKE PROTEIN;                                         
81844:  uf4j-A  2.5  4.4  101   190    6   MOLECULE: UNCHARACTERIZED PROTEIN;                                   
81845:  en2y-A  2.5 33.1  156  1165    9   MOLECULE: DNA-DIRECTED RNA POLYMERASE III SUBUNIT RPC2;              
81846:  nzi6-A  2.5 22.0   81   691   10   MOLECULE: PROTEIN 4.2;                                               
81847:  pd7m-A  2.5 22.6  123   205    6   MOLECULE: MANNOSYLTRANSFERASE;                                       
81848:  sz4u-A  2.5 21.8  131  1400    8   MOLECULE: ATP-BINDING CASSETTE SUB-FAMILY A MEMBER 13;               
81849:  nh3g-A  2.5  6.7  110   505    3   MOLECULE: CARBOXYPEPTIDASE;                                          
81850:  g6of-A  2.5  8.7   99   515    9   MOLECULE: GLYCEROL-3-PHOSPHATE ACYLTRANSFERASE 8;                    
81851:  t9an-A  2.5 18.8  112   870    7   MOLECULE: UNCHARACTERIZED PROTEIN;                                   
81852:  puq1-A  2.5 10.6   83   717    7   MOLECULE: OS08G0521200 PROTEIN;                                      
81853:  g2bn-A  2.5 20.2  132   690    6   MOLECULE: OS11G0492200 PROTEIN;                                      
81854:  f1wc-A  2.5 11.8   59  1048    8   MOLECULE: SI:DKEY-27N6.1;                                            
81855:  nbs6-A  2.5 14.8   84   420    8   MOLECULE: TRANSCRIPTIONAL ADAPTER;                                   
81856:  bb0p-A  2.5 11.6  114  1165   10   MOLECULE: DNA HELICASE;                                              
81857:  oeg0-A  2.5 13.2  120  1088    4   MOLECULE: UNCHARACTERIZED PROTEIN YMR196W;                           
81858:  f7yd-A  2.5 26.1  143   747    4   MOLECULE: RETROVIRUS-RELATED POL POLYPROTEIN LINE-1;                 
81859:  gpo1-A  2.5 33.5  192   336    6   MOLECULE: IG-LIKE DOMAIN-CONTAINING PROTEIN;                         
81860:  cnj5-A  2.5 13.7   88   162    7   MOLECULE: IP08861P;                                                  
81861:  kre1-A  2.5 15.8  156   608   12   MOLECULE: TWIK FAMILY OF POTASSIUM CHANNELS;                         
81862:  ia1q-A  2.5 12.6  126   448    7   MOLECULE: CATION CHANNEL, SPERM-ASSOCIATED 4;                        
81863:  ni2g-A  2.5 16.4  115   336    5   MOLECULE: WAT1-RELATED PROTEIN AT2G37450;                            
81864:  t3df-A  2.5 22.7   98  1081    8   MOLECULE: PROTEIN QUIRKY;                                            
81865:  pk9v-A  2.5 10.0   62   176    5   MOLECULE: NAM-ASSOCIATED DOMAIN-CONTAINING PROTEIN;                  
81866:  nmu9-A  2.5 26.6  145   595   10   MOLECULE: UNCHARACTERIZED PROTEIN CG3556;                            
81867:  bue7-A  2.5 10.4  124   367    9   MOLECULE: G_PROTEIN_RECEP_F1_2 DOMAIN-CONTAINING PROTEIN;            
81868:  t8ti-A  2.5 22.7  124   398    6   MOLECULE: PROTEIN HEMY;                                              
81869:  hyf5-A  2.5 21.8  155  1250    4   MOLECULE: UNCHARACTERIZED PROTEIN;                                   
81870:  ewh2-A  2.5 25.3  151  1076    9   MOLECULE: PROTEIN FAM214A;                                           
81871:  fc2j-A  2.5 25.8  101   514    9   MOLECULE: UNCHARACTERIZED PROTEIN;                                   
81872:  v4ao-A  2.5  8.0  138  1173    5   MOLECULE: PHOSPHOLIPID-TRANSPORTING ATPASE;                          
81873:  t0ui-A  2.5 37.9  115  1014    7   MOLECULE: CBF DOMAIN-CONTAINING PROTEIN;                             
81874:  n3tc-A  2.5 20.4  172   722    5   MOLECULE: ZINC FINGER BED DOMAIN-CONTAINING PROTEIN RICESLE          
81875:  jjx5-A  2.5 21.2  113  1084    8   MOLECULE: KINESIN_-__PUTATIVE;                                       
81876:  ncj0-A  2.5  8.8   96   138    8   MOLECULE: HISTONE H3.2;                                              
81877:  obl9-A  2.5 10.1   79   501   13   MOLECULE: TYPE B DITERPENE CYCLASE;                                  
81878:  af9t-A  2.5  5.2   79   166    6   MOLECULE: COPPER TRANSPORTER;                                        
81879:  wp0v-A  2.5 24.3  138  1872   11   MOLECULE: TRANSCRIPTION INITIATION FACTOR TFIID SUBUNIT 1;           
81880:  j3re-A  2.5  8.1  112   473    6   MOLECULE: CARBOXYPEPTIDASE;                                          
81881:  y6rp-A  2.5 13.2  111   574   10   MOLECULE: SQUALENE MONOOXYGENASE;                                    
81882:  fxx0-A  2.5 32.8  152   616    6   MOLECULE: PHOSPHOINOSITIDE-BINDING PROTEIN PH2;                      
81883:  e8xm-A  2.5 25.0  112   809    5   MOLECULE: PHOSPHOLIPASE A2;                                          
81884:  ibw0-A  2.5  6.3  123   362    7   MOLECULE: PUTATIVE PROTEIN FAM172B;                                  
81885:  whs1-A  2.5 10.8   76  2070    8   MOLECULE: HEAT REPEAT-CONTAINING PROTEIN 5B;                         
81886:  m7hu-A  2.5 21.0  127   897    5   MOLECULE: GPI ETHANOLAMINE PHOSPHATE TRANSFERASE 1;                  
81887:  hml8-A  2.5 11.8   83   875    5   MOLECULE: GATOR COMPLEX PROTEIN MIOS;                                
81888:  meo3-A  2.5  4.5  108   173    6   MOLECULE: UNCHARACTERIZED PROTEIN;                                   
81889:  nkw8-A  2.5 33.4  134   592    3   MOLECULE: NADH/NAD(+) KINASE;                                        
81890:  ysk5-A  2.5 27.3  149  2223    8   MOLECULE: VOLTAGE-DEPENDENT T-TYPE CALCIUM CHANNEL SUBUNIT           
81891:  pu2f-A  2.5  7.4   84   307    7   MOLECULE: UNCHARACTERIZED PROTEIN;                                   
81892:  e2pe-A  2.5 29.5  160  1182    3   MOLECULE: UNCHARACTERIZED PROTEIN;                                   
81893:  h2pi-A  2.5 28.7  112   477    6   MOLECULE: ZINC FINGER AND BTB DOMAIN-CONTAINING 44;                  
81894:  v3md-A  2.5 19.5  104   576    6   MOLECULE: E3 UBIQUITIN LIGASE;                                       
81895:  kba9-A  2.5 12.6   98   199    3   MOLECULE: SERINE CARBOXYPEPTIDASE S28 FAMILY PROTEIN;                
81896:  he7c-A  2.5 12.9  113   254    4   MOLECULE: GH04784P;                                                  
81897:  kx9n-A  2.5  8.5  104   317    9   MOLECULE: SERPENTINE RECEPTOR CLASS GAMMA;                           
81898:  t8ek-A  2.5 18.7  132   324    7   MOLECULE: PEROXISOME BIOGENESIS FACTOR 10;                           
81899:  qq7j-A  2.5 28.3  168  1440    7   MOLECULE: CYTOADHERENCE LINKED ASEXUAL PROTEIN 2;                    
81900:  ry6y-A  2.5 10.8  138   912    6   MOLECULE: 3-HYDROXY-3-METHYLGLUTARYL-COENZYME A REDUCTASE;           
81901:  v3vo-A  2.5 15.0  127   452   11   MOLECULE: ATP-DEPENDENT DEAD/H RNA HELICASE, PUTATIVE;               
81902:  xi4k-A  2.5 10.5   87  1006    7   MOLECULE: SPX DOMAIN-CONTAINING INORGANIC PHOSPHATE TRANSPO          
81903:  q5nb-A  2.5  9.7  123   206    6   MOLECULE: ENDOPLASMIC RETICULUM TRANSMEMBRANE PROTEIN 1;             
81904:  naq6-A  2.5 38.2  139  2169    7   MOLECULE: MUCIN-4;                                                   
81905:  at5e-A  2.5 17.1  115   744    9   MOLECULE: PROTEIN KINASE DOMAIN-CONTAINING PROTEIN;                  
81906:  rje7-A  2.5 34.9   81   504    4   MOLECULE: UNCHARACTERIZED PROTEIN MJ0795;                            
81907:  ih2z-A  2.5  5.8  126   357    4   MOLECULE: SEVEN TM RECEPTOR;                                         
81908:  k6wd-A  2.5 24.7  146  1466    3   MOLECULE: ABC TRANSPORTER C FAMILY MEMBER 6;                         
81909:  jvb1-A  2.5 22.7   76   481    8   MOLECULE: UNCHARACTERIZED PROTEIN;                                   
81910:  n5yp-A  2.5 13.5   96   307    7   MOLECULE: OS03G0730700 PROTEIN;                                      
81911:  r0mv-A  2.5 15.2   94   521    7   MOLECULE: NON-SPECIFIC PHOSPHOLIPASE C5;                             
81912:  dx3l-A  2.5 32.9  153   715    6   MOLECULE: PROTEIN KINASE, PUTATIVE;                                  
81913:  pra6-A  2.5  9.0   69   106    3   MOLECULE: AT4G16450;                                                 
81914:  op3e-A  2.5 13.7   74   152    8   MOLECULE: HISTONE H2B;                                               
81915:  dfs1-A  2.5 15.0   80   324    6   MOLECULE: OLFACTORY RECEPTOR;                                        
81916:  bxq4-A  2.5  8.0  109   144    5   MOLECULE: AT1G16790;                                                 
81917:  mep9-A  2.5 20.4  125   556    7   MOLECULE: SOLUTE CARRIER FAMILY 22 MEMBER 20;                        
81918:  zo7r-A  2.5  8.3   71    90    3   MOLECULE: C-MYC-BINDING PROTEIN HOMOLOG;                             
81919:  x2ad-A  2.5 26.2  101   630    9   MOLECULE: UNCHARACTERIZED PROTEIN;                                   
81920:  x3el-A  2.5 14.4  129   899    2   MOLECULE: PHOSPHATIDYLINOSITOL N-ACETYGLUCOSAMINLYTRANSFERA          
81921:  sjc4-A  2.5 34.8  157  1826    8   MOLECULE: AT-RICH INTERACTION DOMAIN 2;                              
81922:  ao9o-A  2.5 11.6  123   391    5   MOLECULE: OS09G0497000 PROTEIN;                                      
81923:  oet2-A  2.5 13.9   85    99    5   MOLECULE: OS05G0236875 PROTEIN;                                      
81924:  u7dl-A  2.5 32.9  123   598    7   MOLECULE: UNCHARACTERIZED PROTEIN;                                   
81925:  ze2q-A  2.5  8.7   73   810    4   MOLECULE: OS01G0101150 PROTEIN;                                      
81926:  txz6-A  2.5 30.4  138   829    4   MOLECULE: CATION/H(+) ANTIPORTER 14;                                 
81927:  ta8o-A  2.5 15.7   68   246    9   MOLECULE: SCARECROW-LIKE PROTEIN 6;                                  
81928:  xd8k-A  2.5  7.3   61    70    7   MOLECULE: OS02G0483101 PROTEIN;                                      
81929:  fgb7-A  2.5 11.1  126   575    4   MOLECULE: DNA-DIRECTED RNA POLYMERASE SUBUNIT BETA';                 
81930:  yoi8-A  2.5  6.9  106   512    5   MOLECULE: METAL TRANSPORTER NRAMP4;                                  
81931:  m0zx-A  2.5  8.0   77   238    6   MOLECULE: OS08G0205200 PROTEIN;                                      
81932:  va6w-A  2.5 16.1  124   636    5   MOLECULE: RHAMNOGALACTURONAN ENDOLYASE;                              
81933:  h5nz-A  2.5 17.1  138   321    5   MOLECULE: 7TM_GPCR_SRX DOMAIN-CONTAINING PROTEIN;                    
81934:  d3eo-A  2.5 34.0  124   312    3   MOLECULE: POLLENLESS3;                                               
81935:  oy6e-A  2.5 15.9  100   563    4   MOLECULE: SERINE/THREONINE-PROTEIN KINASE NEK1;                      
81936:  qgz7-A  2.5  7.8   82   550   10   MOLECULE: GLUCOSE-6-PHOSPHATE ISOMERASE;                             
81937:  e8ir-A  2.5 16.0  123   931    6   MOLECULE: SERINE/THREONINE PROTEIN KINASE, PUTATIVE;                 
81938:  b9am-A  2.5 15.4  131   545    5   MOLECULE: POTASSIUM VOLTAGE-GATED CHANNEL SUBFAMILY V MEMBE          
81939:  j3pg-A  2.5 44.9  181  1343    8   MOLECULE: KINESIN-LIKE PROTEIN KIF7;                                 
81940:  vfl6-A  2.5  4.8   87   172    6   MOLECULE: UNCHARACTERIZED PROTEIN;                                   
81941:  az0h-A  2.5  9.5  129   320    3   MOLECULE: OLFACTORY RECEPTOR;                                        
81942:  ey2e-A  2.5  6.9  132   283    4   MOLECULE: CHROMATIN MODIFICATION-RELATED PROTEIN PNG1;               
81943:  zhq5-A  2.5 10.4   74   160    4   MOLECULE: MOLYBDOPTERIN SYNTHASE SULFUR CARRIER SUBUNIT;             
81944:  k3sk-A  2.5 16.5   86   645   10   MOLECULE: UNCHARACTERIZED PROTEIN;                                   
81945:  hck5-A  2.5  9.3   74   531    4   MOLECULE: HYPOTHETICAL_PROTEIN_-_CONSERVED;                          
81946:  nt4a-A  2.5 16.6   95   164    3   MOLECULE: CALCINEURIN-LIKE METALLO-PHOSPHOESTERASE SUPERFAM          
81947:  eiu6-A  2.5 15.0   82   239    9   MOLECULE: R3H DOMAIN-CONTAINING 4;                                   
81948:  odp8-A  2.5 20.8  122   879    7   MOLECULE: BAND 4.1-LIKE PROTEIN 1;                                   
81949:  ae1s-A  2.5  4.2   74   155    7   MOLECULE: VKC DOMAIN-CONTAINING PROTEIN;                             
81950:  top5-A  2.5 20.1  133   716    6   MOLECULE: IONOTROPIC RECEPTOR 60A;                                   
81951:  aam6-A  2.5  2.5   47   165    6   MOLECULE: OS07G0113100 PROTEIN;                                      
81952:  nsq8-A  2.5 27.1  122   290    7   MOLECULE: UNCHARACTERIZED PROTEIN;                                   
81953:  zt2v-A  2.5 10.2   80   246    9   MOLECULE: UNCHARACTERIZED PROTEIN;                                   
81954:  mm2v-A  2.5 10.3   92   353    5   MOLECULE: F-BOX PROTEIN AT3G58530;                                   
81955:  h6wg-A  2.5 12.7   84  1282   11   MOLECULE: UNCHARACTERIZED PROTEIN;                                   
81956:  q3oy-A  2.5  7.4   84   671   11   MOLECULE: ANAPHASE-PROMOTING COMPLEX SUBUNIT CUT9;                   
81957:  a9nk-A  2.5 13.0   89   233   10   MOLECULE: ZEIN-ALPHA PMS2;                                           
81958:  b5kt-A  2.5 13.7  131   643    5   MOLECULE: INFLUENZA VIRUS NS1A-BINDING PROTEIN HOMOLOG A;            
81959:  azs9-A  2.5 15.7  131   863    4   MOLECULE: NACHT, LRR AND PYD DOMAINS-CONTAINING PROTEIN 4B;          
81960:  cc9a-A  2.5 14.8  127   587    3   MOLECULE: KELCH-LIKE ECH-ASSOCIATED PROTEIN 1B;                      
81961:  es5o-A  2.5 21.6  114   381    7   MOLECULE: PULMONARY SURFACTANT-ASSOCIATED PROTEIN B;                 
81962:  zrg5-A  2.5  6.2   56   102    7   MOLECULE: OS02G0548900 PROTEIN;                                      
81963:  ip9p-A  2.5 19.8  140  1085   10   MOLECULE: CALCIUM-TRANSPORTING ATPASE;                               
81964:  b1tm-A  2.5 10.4  110   234    5   MOLECULE: UNCHARACTERIZED PROTEIN;                                   
81965:  m3jt-A  2.5 19.3   90   217    3   MOLECULE: UPF0193 PROTEIN EVG1;                                      
81966:  o8wz-A  2.5 21.7  121   359    4   MOLECULE: RIFIN;                                                     
81967:  bw4m-A  2.5 24.2  134  1078    8   MOLECULE: EXTRACELLULAR CALCIUM-SENSING RECEPTOR;                    
81968:  hk9g-A  2.5 34.1  109   576    7   MOLECULE: UBIQUITIN DOMAIN-CONTAINING PROTEIN DSK2B;                 
81969:  gvb4-A  2.5 30.8  143   627    8   MOLECULE: NB-ARC DOMAIN CONTAINING PROTEIN;                          
81970:  fj6m-A  2.5 10.1  103   163    6   MOLECULE: JUN DIMERIZATION PROTEIN 2;                                
81971:  z2np-A  2.5 13.4   89   180    6   MOLECULE: PRO-GLUCAGON;                                              
81972:  yf5k-A  2.5 13.4   82   456    5   MOLECULE: MAJOR FACILITATOR SUPERFAMILY PROTEIN;                     
81973:  u2cg-A  2.5 29.0  139  1284    6   MOLECULE: PRE-MRNA-SPLICING FACTOR CWF11;                            
81974:  pbx7-A  2.5 13.6  114   712    7   MOLECULE: OS04G0599000 PROTEIN;                                      
81975:  rwg6-A  2.5 12.5   90   533    7   MOLECULE: PUTATIVE AMIDASE C550.07;                                  
81976:  y4uv-A  2.5 17.7  207   548    5   MOLECULE: UNCHARACTERIZED PROTEIN;                                   
81977:  idg4-A  2.5 12.2   85   273    5   MOLECULE: DNAJ HOMOLOG SUBFAMILY C MEMBER 27;                        
81978:  o7ox-A  2.5 13.4  153   383    7   MOLECULE: MYND-TYPE DOMAIN-CONTAINING PROTEIN;                       
81979:  ncd3-A  2.5 31.3  148   533    5   MOLECULE: OS03G0363500 PROTEIN;                                      
81980:  u0ry-A  2.5 10.8  112   238    4   MOLECULE: TETRASPANIN-4;                                             
81981:  mb9x-A  2.5 12.0   96   150   15   MOLECULE: TRANSLATION MACHINERY-ASSOCIATED PROTEIN 17;               
81982:  f7nc-A  2.5 28.4  159  1227    6   MOLECULE: DYNEIN HEAVY CHAIN 2, AXONEMAL;                            
81983:  o9vu-A  2.5 27.6   85   919    8   MOLECULE: UNCHARACTERIZED PROTEIN;                                   
81984:  aq6u-A  2.5 27.5  175   435    7   MOLECULE: UNCHARACTERIZED PROTEIN C32D5.7;                           
81985:  nhg3-A  2.5 15.5  166  1511    4   MOLECULE: ATP-DEPENDENT PERMEASE PDR12;                              
81986:  a3uw-A  2.5  7.1   83    98    6   MOLECULE: CENTROMERE PROTEIN W;                                      
81987:  iw0a-A  2.5  8.9   86   148    3   MOLECULE: UNCHARACTERIZED PROTEIN, ISOFORM A;                        
81988:  kxw6-A  2.5 17.6  151   311    8   MOLECULE: CONSERVED HYPOTHETICAL ALANINE RICH PROTEIN;               
81989:  ub2j-A  2.5 11.6  126   399    6   MOLECULE: ZINC FINGER HIT DOMAIN-CONTAINING PROTEIN 2;               
81990:  p2cd-A  2.5 20.5  128   307    8   MOLECULE: POTASSIUM CHANNEL SUBFAMILY K MEMBER 7;                    
81991:  rk1z-A  2.5 30.3  107   701    7   MOLECULE: HEAT SHOCK PROTEIN HOMOLOG SSE1;                           
81992:  z4ky-A  2.5 22.5  174  1401    5   MOLECULE: PROTEIN DISPATCHED HOMOLOG 2;                              
81993:  ay1c-A  2.5  7.3  134   395    7   MOLECULE: UNCHARACTERIZED MFS-TYPE TRANSPORTER YDEE;                 
81994:  ww1l-A  2.5 31.4  121   359    8   MOLECULE: TRANSCRIPTION FACTOR TCP1;                                 
81995:  g4kd-A  2.5 33.9  115  1179    5   MOLECULE: INTEGRIN ALPHA-1;                                          
81996:  pry9-A  2.5 17.9   84   347    7   MOLECULE: PROTEIN N-TERMINAL ASPARAGINE AMIDOHYDROLASE;              
81997:  li5x-A  2.5 17.9  222   886    8   MOLECULE: MICROSOMAL TRIACYLGLYCEROL TRANSFER PROTEIN;               
81998:  s2ke-A  2.5 18.7  127   921    5   MOLECULE: FORMIN-LIKE PROTEIN;                                       
81999:  g9qt-A  2.5 22.0  116  1703   10   MOLECULE: PROTEIN UNC-13 HOMOLOG A;                                  
82000:  zx6y-A  2.5 10.1  136   539    7   MOLECULE: OS02G0186200 PROTEIN;                                      
82001:  osw6-A  2.5 31.4  124   289    6   MOLECULE: SYNTAXIN-2;                                                
82002:  in4y-A  2.5  5.7   41   341    7   MOLECULE: CYCLIN-Y;                                                  
82003:  nuz4-A  2.5 43.9  105   545    9   MOLECULE: INTERCELLULAR ADHESION MOLECULE 1;                         
82004:  uko2-A  2.5 18.0  147  1400    7   MOLECULE: NUCLEOSOME-REMODELING FACTOR SUBUNIT BPTF;                 
82005:  wd2w-A  2.5  8.0   71   128   11   MOLECULE: NADH DEHYDROGENASE [UBIQUINONE] 1 BETA SUBCOMPLEX          
82006:  k3qh-A  2.5 20.7  110   285    6   MOLECULE: OS02G0202600 PROTEIN;                                      
82007:  c8yc-A  2.5 24.7  154   573    6   MOLECULE: SERINE/THREONINE PROTEIN PHOSPHATASE 2A REGULATOR          
82008:  ej7d-A  2.5 11.9  169   626    4   MOLECULE: ENDOGLUCANASE 19;                                          
82009:  lm1c-A  2.5 21.0  131   362    2   MOLECULE: SPHINGOSINE 1-PHOSPHATE RECEPTOR 1;                        
82010:  uml4-A  2.5 12.6  141   596    4   MOLECULE: UBIQUILIN-4;                                               
82011:  uo4w-A  2.5 14.9  131   463   11   MOLECULE: UNCHARACTERIZED PROTEIN;                                   
82012:  zng8-A  2.5  9.5   67   101    9   MOLECULE: GAMMA-SECRETASE SUBUNIT PEN-2;                             
82013:  ml0g-A  2.5 22.5  141   515    9   MOLECULE: UNCHARACTERIZED PROTEIN;                                   
82014:  b0eg-A  2.5 28.7   90   321   11   MOLECULE: TETRATRICOPEPTIDE REPEAT DOMAIN-CONTAINING PROTEI          
82015:  w8tz-A  2.5 18.9  167  1248    7   MOLECULE: ABC TRANSPORTER B FAMILY MEMBER 7;                         
82016:  gbk4-A  2.5 22.9  121   759   10   MOLECULE: CYCLOARTENOL SYNTHASE;                                     
82017:  w5fl-A  2.5 31.4  138   485    5   MOLECULE: ZINC FINGER PROTEIN 165;                                   
82018:  qq6v-A  2.5 19.6  155   360    5   MOLECULE: C-C CHEMOKINE RECEPTOR TYPE 4;                             
82019:  jns5-A  2.5 10.4   94   225    2   MOLECULE: ARM REPEAT SUPERFAMILY PROTEIN;                            
82020:  qk5e-A  2.5  9.8  137   866    7   MOLECULE: UNCHARACTERIZED PROTEIN;                                   
82021:  dd9u-A  2.5 11.4   96   201    4   MOLECULE: UNCHARACTERIZED PROTEIN;                                   
82022:  wg9z-A  2.5 34.0  148  1172    8   MOLECULE: UNCHARACTERIZED PROTEIN;                                   
82023:  kw4t-A  2.5 23.4   81   412   11   MOLECULE: DNAJ HOMOLOG SUBFAMILY A MEMBER 2;                         
82024:  jh6y-A  2.5 11.8   83   317    6   MOLECULE: CHROMOSOME SEGREGATION IN MEIOSIS PROTEIN 3;               
82025:  ya3r-A  2.5 39.9  138   929    9   MOLECULE: SCY1-LIKE PROTEIN 2;                                       
82026:  os9m-A  2.5 10.1  126   241   10   MOLECULE: BIDIRECTIONAL SUGAR TRANSPORTER SWEET17;                   
82027:  kmg6-A  2.5 11.3  120   547    6   MOLECULE: OS05G0361000 PROTEIN;                                      
82028:  d1he-A  2.5 15.1  108   743   10   MOLECULE: PROTEIN KINASE DOMAIN-CONTAINING PROTEIN;                  
82029:  z1uv-A  2.5 10.1   77   396    6   MOLECULE: UNCHARACTERIZED PROTEIN;                                   
82030:  esc6-A  2.5 25.0  114   712    7   MOLECULE: PROTEIN KINASE DOMAIN-CONTAINING PROTEIN;                  
82031:  y0fc-A  2.5  4.9   66   138    9   MOLECULE: UNCHARACTERIZED PROTEIN;                                   
82032:  fb2r-A  2.5 13.8  115   627    5   MOLECULE: PESCADILLO HOMOLOG;                                        
82033:  cn2m-A  2.5 27.9  108   456    5   MOLECULE: TWO PORE POTASSIUM CHANNEL C;                              
82034:  x2qu-A  2.5 16.8  123   557    5   MOLECULE: FANCONI ANEMIA GROUP C PROTEIN HOMOLOG;                    
82035:  ufr3-A  2.5 30.1  154  1134    5   MOLECULE: UNCHARACTERIZED PROTEIN;                                   
82036:  h9bl-A  2.5 12.9  121   329    7   MOLECULE: PYRROLINE-5-CARBOXYLATE REDUCTASE;                         
82037:  egc1-A  2.5 15.9  130   363    6   MOLECULE: DOPAMINE RECEPTOR D1A;                                     
82038:  l7py-A  2.5 37.8  163   342    4   MOLECULE: ENDOPLASMIC RETICULUM JUNCTION FORMATION PROTEIN           
82039:  qyz7-A  2.5  9.7  135   370    8   MOLECULE: GALANIN RECEPTOR TYPE 3;                                   
82040:  jj7b-A  2.5 16.2  180  1597    9   MOLECULE: ATP-DEPENDENT DNA HELICASE;                                
82041:  q2bm-A  2.5 29.0  103  2041    7   MOLECULE: MYOSIN X,-LIKE 1;                                          
82042:  w3ge-A  2.5  3.6   85   394    2   MOLECULE: CYTOCHROME B561 AND DOMON DOMAIN-CONTAINING PROTE          
82043:  hzb7-A  2.5 10.5   62   157    5   MOLECULE: UNCHARACTERIZED PROTEIN;                                   
82044:  ne0e-A  2.5 29.0  115   806    9   MOLECULE: DIACYLGLYCEROL KINASE;                                     
82045:  a9vd-A  2.5 27.3  140   617   10   MOLECULE: UNCHARACTERIZED PROTEIN;                                   
82046:  rj6y-A  2.5 14.3   96   420   10   MOLECULE: PUTATIVE U-BOX DOMAIN-CONTAINING PROTEIN 58;               
82047:  az4r-A  2.5 14.1   70   585    4   MOLECULE: PHOSPHOMANNOMUTASE-LIKE PROTEIN, PUTATIVE;                 
82048:  cdz1-A  2.5 13.2  126   624    9   MOLECULE: ABC TRANSPORTER G FAMILY MEMBER 23;                        
82049:  df1e-A  2.5  8.2  125   239    8   MOLECULE: PROBABLE MAGNESIUM TRANSPORTER;                            
82050:  dbz1-A  2.5 13.0  109   238    4   MOLECULE: OS05G0562800 PROTEIN;                                      
82051:  jph4-A  2.5 19.6  123   739    7   MOLECULE: PUTATIVE SYNTAXIN BINDING PROTEIN 1;                       
82052:  rzg2-A  2.5  3.8   66   127    9   MOLECULE: UNCHARACTERIZED PROTEIN, ISOFORM A;                        
82053:  bj3i-A  2.5 21.8  132   252    7   MOLECULE: SYNTAXIN-7-LIKE;                                           
82054:  c5aq-A  2.5  6.1   86   403    8   MOLECULE: OS03G0730400 PROTEIN;                                      
82055:  qaz0-A  2.5 16.5  100   728    9   MOLECULE: OS02G0704966 PROTEIN;                                      
82056:  v0uz-A  2.5 20.0  124   410   11   MOLECULE: SI:CH73-205H11.1;                                          
82057:  vm5q-A  2.5 26.1  143   568    4   MOLECULE: OS01G0694900 PROTEIN;                                      
82058:  p7bg-A  2.5 15.9   68   268   10   MOLECULE: TETRATRICOPEPTIDE_REPEAT_-_PUTATIVE;                       
82059:  j2zj-A  2.5 14.2   79   288    3   MOLECULE: HISTONE H3-LIKE CENTROMERIC PROTEIN HCP-3;                 
82060:  h6ys-A  2.5 17.3  102  1317    5   MOLECULE: IMMUNOGLOBULIN SUPERFAMILY MEMBER 1;                       
82061:  zq6m-A  2.5 10.3  138   332   10   MOLECULE: UNCHARACTERIZED PROTEIN;                                   
82062:  q0zp-A  2.5 21.2  119   366    3   MOLECULE: UNCHARACTERIZED PROTEIN;                                   
82063:  kds9-A  2.5 23.3  135   498    8   MOLECULE: PHOSPHATIDYLSERINE SYNTHASE;                               
82064:  zds4-A  2.5 11.3   73   154    5   MOLECULE: UNCHARACTERIZED PROTEIN;                                   
82065:  l3ct-A  2.5  5.4  135   466    6   MOLECULE: MUSCARINIC ACETYLCHOLINE RECEPTOR M2;                      
82066:  m9xm-A  2.5  7.9   72   141    4   MOLECULE: UNCHARACTERIZED PROTEIN;                                   
82067:  yta9-A  2.5 33.4  111   732    5   MOLECULE: PROTEIN FAR1-RELATED SEQUENCE 4;                           
82068:  na6u-A  2.5 21.1  141   646    5   MOLECULE: AB HYDROLASE-1 DOMAIN-CONTAINING PROTEIN;                  
82069:  xno9-A  2.5 26.4  151   824    6   MOLECULE: POTASSIUM VOLTAGE-GATED CHANNEL, SHAB-RELATED SUB          
82070:  adl6-A  2.5 12.2   65   725   11   MOLECULE: UNCHARACTERIZED PROTEIN;                                   
82071:  sap0-A  2.5  5.8   91   182   10   MOLECULE: INTERFERON BETA;                                           
82072:  lz4d-A  2.5 11.9   86   233    7   MOLECULE: PEPTIDYLPROLYL ISOMERASE;                                  
82073:  lo6i-A  2.5 15.4  102   538    7   MOLECULE: NON-SPECIFIC SERINE/THREONINE PROTEIN KINASE;              
82074:  cp3h-A  2.5  4.4   90   520   10   MOLECULE: FAMILY WITH SEQUENCE SIMILARITY 114 MEMBER A2;             
82075:  lm8w-A  2.5 20.1  141   664    6   MOLECULE: RAP DOMAIN-CONTAINING PROTEIN;                             
82076:  tkd6-A  2.5  5.7  111   215    7   MOLECULE: PROTEIN NETWORKED 3B;                                      
82077:  er2c-A  2.5 20.7  111   586    8   MOLECULE: RESTORER OF FERTILITY2;                                    
82078:  a5zs-A  2.5 25.8  142   984   10   MOLECULE: ACONITATE HYDRATASE;                                       
82079:  vpa0-A  2.5 24.2  157  1231   10   MOLECULE: CALPAIN-LIKE CYSTEINE PEPTIDASE, PUTATIVE;                 
82080:  dtt2-A  2.5 16.5  114   562    3   MOLECULE: UNCHARACTERIZED PROTEIN;                                   
82081:  yad4-A  2.5  5.9  142   500    7   MOLECULE: PROBABLE CATION TRANSPORTER HKT7;                          
82082:  t5rl-A  2.5 19.2  148   534    5   MOLECULE: PROLYL 4-HYDROXYLASE SUBUNIT ALPHA-1;                      
82083:  bcv4-A  2.5 23.6  143   851    6   MOLECULE: UBIQUITIN-PROTEIN LIGASE, PUTATIVE;                        
82084:  w3jg-A  2.5 26.1  107  1052    7   MOLECULE: SI:CH211-196F19.1;                                         
82085:  ym1p-A  2.5 14.6  103  1012    6   MOLECULE: SI:DKEY-222H21.2;                                          
82086:  i5an-A  2.5 16.7   99   246    8   MOLECULE: SIX HOMEOBOX 6;                                            
82087:  it0u-A  2.5 22.0  162   506    6   MOLECULE: UNCHARACTERIZED PROTEIN;                                   
82088:  rqo0-A  2.5 17.5  123   659    8   MOLECULE: ACYL_TRANSF_3 DOMAIN-CONTAINING PROTEIN;                   
82089:  y9mi-A  2.5 18.1  102   484   11   MOLECULE: CYSTEINE PROTEINASE FALCIPAIN 2A;                          
82090:  hyx3-A  2.5 16.4   93   145    8   MOLECULE: DNA POLYMERASE EPSILON SUBUNIT 3;                          
82091:  ct5a-A  2.5 11.4  115   315    9   MOLECULE: OLFACTORY RECEPTOR;                                        
82092:  yh2p-A  2.5 16.3  130  1078    8   MOLECULE: CALCIUM-TRANSPORTING ATPASE;                               
82093:  oe7p-A  2.5 14.8  110   432    5   MOLECULE: 28S RIBOSOMAL PROTEIN S5, MITOCHONDRIAL;                   
82094:  x2jm-A  2.5 20.9  123   460    7   MOLECULE: OREXIN RECEPTOR TYPE 2;                                    
82095:  v5jh-A  2.5 10.5  124   515    4   MOLECULE: MEIOTICALLY UP-REGULATED GENE 68 PROTEIN;                  
82096:  tzd4-A  2.5 13.3  144   533    6   MOLECULE: CYTOCHROME P450 FAMILY 94 SUBFAMILY D POLYPEPTIDE          
82097:  xv9x-A  2.5 14.1  149   590    4   MOLECULE: UNCHARACTERIZED PROTEIN;                                   
82098:  w3al-A  2.5 28.0  150   542   11   MOLECULE: OXIDOREDUCTASE, ZINC-BINDING DEHYDROGENASE FAMILY          
82099:  ofi7-A  2.5 13.7  145   536    5   MOLECULE: NA_H_EXCHANGER DOMAIN-CONTAINING PROTEIN;                  
82100:  vh9r-A  2.5 16.6  115   292    8   MOLECULE: HYPERSENSITIVE-INDUCED RESPONSE PROTEIN, PUTATIVE          
82101:  vag5-A  2.5 23.6  146   644    6   MOLECULE: SURP AND G-PATCH DOMAIN-CONTAINING PROTEIN 1;              
82102:  fr5x-A  2.5 15.7   59  1054    7   MOLECULE: SI:DKEYP-80D11.12;                                         
82103:  w0ik-A  2.5 37.7  124   638    9   MOLECULE: KRR1 FAMILY PROTEIN;                                       
82104:  cme8-A  2.5  9.2   79   413    9   MOLECULE: DNAJ HEAT SHOCK PROTEIN FAMILY (HSP40) MEMBER A2B          
82105:  oiw2-A  2.5 23.5  147   379    7   MOLECULE: KINESIN-LIKE PROTEIN KCA2;                                 
82106:  sw8a-A  2.5  7.6   71   526    3   MOLECULE: PUTATIVE NIPSNAP PROTEIN K02D10.1;                         
82107:  v8qc-A  2.5 11.6  132   453   12   MOLECULE: FOLATE TRANSPORTER 1;                                      
82108:  dk4z-A  2.5 26.0  127   467    6   MOLECULE: GRAS DOMAIN-CONTAINING PROTEIN;                            
82109:  pd6l-A  2.5 15.0  139  2099    8   MOLECULE: DEDICATOR OF CYTOKINESIS 8;                                
82110:  oy4j-A  2.5 28.1  113   545   10   MOLECULE: CALCIUM/CALMODULIN-DEPENDENT 3',5'-CYCLIC NUCLEOT          
82111:  loc2-A  2.5 10.0   92  1099    3   MOLECULE: ATP-BINDING CASSETTE PROTEIN SUBFAMILY A, MEMBER           
82112:  h9ap-A  2.5 13.7  119  1043    7   MOLECULE: UNCHARACTERIZED PROTEIN;                                   
82113:  yc0g-A  2.5 29.2  133  1086    5   MOLECULE: MIF4G DOMAIN-CONTAINING PROTEIN;                           
82114:  dw9c-A  2.5  8.1  125  1086   10   MOLECULE: OS10G0360800 PROTEIN;                                      
82115:  bdw7-A  2.5 29.7  129  2009    5   MOLECULE: SODIUM CHANNEL PROTEIN TYPE 1 SUBUNIT ALPHA;               
82116:  z4fo-A  2.5 12.6  112   527    6   MOLECULE: POTASSIUM CHANNEL, SUBFAMILY V, MEMBER 2B;                 
82117:  n9dt-A  2.5 23.8  145   216    1   MOLECULE: CHARGED MULTIVESICULAR BODY PROTEIN 2BA;                   
82118:  k0rz-A  2.5 10.4  144   644    6   MOLECULE: TRANSMEMBRANE 9 SUPERFAMILY MEMBER 9;                      
82119:  hi8y-A  2.5  4.3   94   232    2   MOLECULE: UNCHARACTERIZED PROTEIN;                                   
82120:  vz4r-A  2.5 18.7  124   360    6   MOLECULE: HYPOTHETICAL_PROTEIN_-_CONSERVED;                          
82121:  te5u-A  2.4 34.4  145   857    9   MOLECULE: VOMERONASAL 2, RECEPTOR 115;                               
82122:  n7jr-A  2.4 16.5   88   513    5   MOLECULE: SODIUM/POTASSIUM/CALCIUM EXCHANGER 5;                      
82123:  lgy6-A  2.4 20.4   85   287   12   MOLECULE: UNCHARACTERIZED PROTEIN;                                   
82124:  gy0g-A  2.4  4.9   71   310    0   MOLECULE: E3 UBIQUITIN-PROTEIN LIGASE AIP2;                          
82125:  p8cw-A  2.4  5.0  100   316    6   MOLECULE: SERPENTINE RECEPTOR CLASS GAMMA;                           
82126:  avw7-A  2.4 33.4  111   607    4   MOLECULE: IRK-INTERACTING PROTEIN;                                   
82127:  oo5f-A  2.4 29.8  119   596    8   MOLECULE: ENTH DOMAIN-CONTAINING PROTEIN;                            
82128:  f8fl-A  2.4 11.1  119   504    5   MOLECULE: UNCHARACTERIZED PROTEIN;                                   
82129:  h6yr-A  2.4 23.1   87   321    6   MOLECULE: DNAJ PROTEIN, PUTATIVE;                                    
82130:  p5xc-A  2.4 25.1  170  1002    5   MOLECULE: SIT4-ASSOCIATING PROTEIN SAP155;                           
82131:  ucn6-A  2.4 20.4  114   345    5   MOLECULE: CYTOCHROME P450 81E1, PUTATIVE, EXPRESSED;                 
82132:  df7b-A  2.4 19.5  135   373    7   MOLECULE: SOMATOSTATIN RECEPTOR TYPE 2;                              
82133:  fwt6-A  2.4  8.3  107   299    6   MOLECULE: UNCHARACTERIZED PROTEIN;                                   
82134:  zy0v-A  2.4 15.5   80   245    5   MOLECULE: DNA (CYTOSINE-5)-METHYLTRANSFERASE DRM2;                   
82135:  v9os-A  2.4 18.3  116   304    6   MOLECULE: OS01G0703300 PROTEIN;                                      
82136:  uq6g-A  2.4 14.1   70   630   11   MOLECULE: UNCHARACTERIZED PROTEIN;                                   
82137:  ifb8-A  2.4 19.9  225   657    6   MOLECULE: PENTATRICOPEPTIDE REPEAT-CONTAINING PROTEIN AT1G1          
82138:  ce2l-A  2.4 11.8  104   361    6   MOLECULE: SI:DKEY-178O16.4;                                          
82139:  yt9b-A  2.4  7.1   77   273    6   MOLECULE: RHO GTPASE-ACTIVATING PROTEIN GACB;                        
82140:  wwz3-A  2.4  6.8   94   308   10   MOLECULE: G_PROTEIN_RECEP_F1_2 DOMAIN-CONTAINING PROTEIN;            
82141:  jhh8-A  2.4 17.3   66   800    3   MOLECULE: LEUKOCYTE RECEPTOR CLUSTER MEMBER 8;                       
82142:  z7gl-A  2.4 30.5  148   434    8   MOLECULE: PUTATIVE MAGNESIUM TRANSPORTER MRS2-D;                     
82143:  n6nv-A  2.4 25.7  195   647    8   MOLECULE: PUTATIVE PHOTOTROPIC-RESOPONSIVE NPH3 FAMILY PROT          
82144:  lij5-A  2.4 50.1   90   743    7   MOLECULE: CONSERVED OLIGOMERIC GOLGI COMPLEX SUBUNIT 8;              
82145:  s1oj-A  2.4 26.7   95   417    6   MOLECULE: METABOLITE/DRUG TRANSPORTER, PUTATIVE;                     
82146:  py9n-A  2.4 25.4   72   920    8   MOLECULE: PROBABLE CROSSOVER JUNCTION ENDONUCLEASE MUS81;            
82147:  d8qt-A  2.4  4.4  104   481    7   MOLECULE: ADENYLOSUCCINATE LYASE;                                    
82148:  mc3s-A  2.4 19.3   87   517    7   MOLECULE: FOLATE-BIOPTERIN TRANSPORTER 1 CHLOROPLASTIC;              
82149:  yb3o-A  2.4 40.5  119  1461   13   MOLECULE: UNCHARACTERIZED PROTEIN;                                   
82150:  w7xj-A  2.4 22.9  108  1400   14   MOLECULE: ADHESION G-PROTEIN COUPLED RECEPTOR V1;                    
82151:  hx0d-A  2.4 24.2   90   264    6   MOLECULE: MITSUGUMIN 29 (PREDICTED);                                 
82152:  d2io-A  2.4 20.1   71   507    3   MOLECULE: ENDOGLUCANASE;                                             
82153:  vd5u-A  2.4 19.3   93   473   10   MOLECULE: TAP42-LIKE_FAMILY_-_PUTATIVE;                              
82154:  ac4x-A  2.4 13.7   80   328    4   MOLECULE: SULF_TRANSP DOMAIN-CONTAINING PROTEIN;                     
82155:  ukb4-A  2.4 14.7  115   382    7   MOLECULE: ISOTOCIN RECEPTOR-LIKE 1;                                  
82156:  zsl8-A  2.4 17.0  115   396    4   MOLECULE: UNCHARACTERIZED PROTEIN;                                   
82157:  h5uh-A  2.4  9.0   84   314    7   MOLECULE: LIVER MEROZOITE FORMATION PROTEIN, PUTATIVE;               
82158:  v1bq-A  2.4  7.1  114   292    4   MOLECULE: UNCHARACTERIZED PROTEIN;                                   
82159:  zy8e-A  2.4 17.8  134   338    4   MOLECULE: HLA CLASS I HISTOCOMPATIBILITY ANTIGEN, ALPHA CHA          
82160:  h8bx-A  2.4 15.1   99   366    8   MOLECULE: STIMULATED BY RETINOIC ACID 8;                             
82161:  a0xx-A  2.4 29.4  135   291    7   MOLECULE: CILIA- AND FLAGELLA-ASSOCIATED PROTEIN 298;                
82162:  a4wx-A  2.4 36.6  102   809    6   MOLECULE: CELL DIVISION CONTROL PROTEIN 48 HOMOLOG A;                
82163:  oqc8-A  2.4 20.4  166   860    9   MOLECULE: SAT DOMAIN-CONTAINING PROTEIN;                             
82164:  wqg7-A  2.4 12.0  100   559    9   MOLECULE: ATP SYNTHASE SUBUNIT BETA-3, MITOCHONDRIAL;                
82165:  v5lr-A  2.4 12.0   71   116    4   MOLECULE: OS01G0716450 PROTEIN;                                      
82166:  vw3m-A  2.4  4.5   81   191    4   MOLECULE: UNCHARACTERIZED PROTEIN;                                   
82167:  zei0-A  2.4 24.0  103   654   10   MOLECULE: T-LYMPHOCYTE SURFACE ANTIGEN LY-9;                         
82168:  peq8-A  2.4  6.1  118   457    8   MOLECULE: PROBABLE SODIUM-COUPLED NEUTRAL AMINO ACID TRANSP          
82169:  qv3m-A  2.4  8.0   64   102    3   MOLECULE: ABSCISIC STRESS-RIPENING PROTEIN 1;                        
82170:  lqi8-A  2.4  9.9   82   191   11   MOLECULE: OS02G0291500 PROTEIN;                                      
82171:  wke7-A  2.4 16.9  111   647   10   MOLECULE: KYPHOSCOLIOSIS (PREDICTED);                                
82172:  w3xv-A  2.4 10.9   77   345    4   MOLECULE: UNCHARACTERIZED PROTEIN;                                   
82173:  lg8q-A  2.4 32.7  119   308    6   MOLECULE: OSIRIS 1;                                                  
82174:  f0th-A  2.4  7.4   70   122   11   MOLECULE: UNCHARACTERIZED PROTEIN;                                   
82175:  gn0n-A  2.4 16.8   86   363    8   MOLECULE: PSEA-BINDING PROTEIN 45KD;                                 
82176:  w8kl-A  2.4  5.1   87   845    9   MOLECULE: MEIOTICALLY UP-REGULATED GENE 4 PROTEIN;                   
82177:  woq8-A  2.4 19.8  116   720   10   MOLECULE: TGC DOMAIN-CONTAINING PROTEIN;                             
82178:  fbq7-A  2.4  8.7  169   414    8   MOLECULE: RING-TYPE E3 UBIQUITIN TRANSFERASE;                        
82179:  m2qd-A  2.4  6.6   79   267    8   MOLECULE: UNCHARACTERIZED PROTEIN;                                   
82180:  rn3y-A  2.4  9.7   73    90    7   MOLECULE: OS01G0576900 PROTEIN;                                      
82181:  b7qn-A  2.4 15.4  100   305    1   MOLECULE: CD300 MOLECULE-LIKE FAMILY MEMBER D2;                      
82182:  ndv3-A  2.4 14.4   82  1247    6   MOLECULE: E3 UBIQUITIN-PROTEIN LIGASE HECW-1;                        
82183:  zii8-A  2.4 32.4  149   350    8   MOLECULE: MAS-RELATED G-PROTEIN COUPLED RECEPTOR MEMBER B1;          
82184:  hl9v-A  2.4 13.1   62  1571   15   MOLECULE: PHOSPHATIDYLINOSITOL 3-KINASE 1;                           
82185:  m6vd-A  2.4 21.1  176   887    5   MOLECULE: ABC TRANSPORTER A FAMILY MEMBER 10;                        
82186:  pkm7-A  2.4 42.1   93  2643    9   MOLECULE: BAH AND COILED-COIL DOMAIN-CONTAINING PROTEIN 1;           
82187:  v1gj-A  2.4  6.4  110   348   10   MOLECULE: ATPASE GET3;                                               
82188:  lc5e-A  2.4 33.5  125   560    7   MOLECULE: OS05G0145300 PROTEIN;                                      
82189:  npq0-A  2.4 13.2  129   519    9   MOLECULE: ALDEHYDE DEHYDROGENASE, MITOCHONDRIAL;                     
82190:  sa8o-A  2.4 28.9   80   480    5   MOLECULE: MYOSIN-M HEAVY PROTEIN;                                    
82191:  bfk4-A  2.4 32.2  178   632    7   MOLECULE: UNCHARACTERIZED PROTEIN;                                   
82192:  kl1m-A  2.4 21.1  100  1034   10   MOLECULE: UNCHARACTERIZED PROTEIN;                                   
82193:  az7h-A  2.4 14.1  124   511    9   MOLECULE: MEMBRANE BOUND O-ACYL TRANSFERASE, MBOAT;                  
82194:  ncm9-A  2.4 16.2  137   455    7   MOLECULE: MUCIN-ASSOCIATED SURFACE PROTEIN (MASP), PUTATIVE          
82195:  l2vd-A  2.4  5.8  109   356    5   MOLECULE: PROGESTIN AND ADIPOQ RECEPTOR FAMILY MEMBER VI;            
82196:  nee6-A  2.4 10.7  109   225   10   MOLECULE: MADS-BOX TRANSCRIPTION FACTOR 5;                           
82197:  tpv9-A  2.4 29.9  156   611    8   MOLECULE: SYNAPTOTAGMIN X;                                           
82198:  abf4-A  2.4  9.9   57   165   11   MOLECULE: NUTRITIONALLY-REGULATED ADIPOSE AND CARDIAC-ENRIC          
82199:  g0oh-A  2.4 24.9  100   825    6   MOLECULE: BEN DOMAIN-CONTAINING PROTEIN 3;                           
82200:  y5qb-A  2.4 10.2   88   233    5   MOLECULE: OS09G0367700 PROTEIN;                                      
82201:  gm0c-A  2.4 18.8   84   414    6   MOLECULE: EUKARYOTIC INITIATION FACTOR 4F SUBUNIT P150 ISOF          
82202:  f0qj-A  2.4  5.5   57   361    9   MOLECULE: TRANSCRIPTION REPRESSOR;                                   
82203:  qts0-A  2.4 31.7  130   266    7   MOLECULE: OS02G0600200 PROTEIN;                                      
82204:  v6ch-A  2.4 16.5  163   494    7   MOLECULE: SI:CH211-87M7.2;                                           
82205:  k8td-A  2.4 20.4  128   356    5   MOLECULE: SMOOTHELIN B;                                              
82206:  p3li-A  2.4 11.2   95   153    8   MOLECULE: UNCHARACTERIZED PROTEIN;                                   
82207:  kf2g-A  2.4 18.9   94   278    4   MOLECULE: THIOREDOXIN DOMAIN CONTAINING 1;                           
82208:  oc9x-A  2.4  5.7   90   325   14   MOLECULE: ENTH DOMAIN-CONTAINING PROTEIN;                            
82209:  yw2i-A  2.4 12.7   79   278    6   MOLECULE: ROP GUANINE NUCLEOTIDE EXCHANGE FACTOR 7;                  
82210:  k7hg-A  2.4 17.9   96   341    5   MOLECULE: TRANSCRIPTION REPRESSOR;                                   
82211:  n2ia-A  2.4 19.4   68   730    7   MOLECULE: PROTEIN GROUCHO;                                           
82212:  a0nh-A  2.4  6.3  134   322    4   MOLECULE: OLFACTORY RECEPTOR;                                        
82213:  gr6s-A  2.4  5.6  136   466    7   MOLECULE: GPI MANNOSYLTRANSFERASE 1;                                 
82214:  v6gv-A  2.4  5.4   74   145    9   MOLECULE: UNCHARACTERIZED PROTEIN MJ1354;                            
82215:  cc8r-A  2.4 10.5   96   379    7   MOLECULE: GERANYLGERANYL TRANSFERASE TYPE-2 SUBUNIT BETA;            
82216:  n1ft-A  2.4 16.0   87   310    0   MOLECULE: CMRF35-LIKE MOLECULE 8;                                    
82217:  em7u-A  2.4 12.4  121   403    6   MOLECULE: NA+/H+ ANTIPORTER, PUTATIVE;                               
82218:  cp6j-A  2.4 14.1   68   503    3   MOLECULE: CALCIUM-BINDING EF HAND FAMILY PROTEIN;                    
82219:  fv7q-A  2.4 31.8  100   417    7   MOLECULE: HEPATIC AND GLIAL CELL ADHESION MOLECULE;                  
82220:  rxx7-A  2.4  2.6   41   185   12   MOLECULE: PHYTOCYANIN DOMAIN-CONTAINING PROTEIN;                     
82221:  pyp2-A  2.4  8.3  120   439    5   MOLECULE: PROLINE TRANSPORTER 2;                                     
82222:  dg9t-A  2.4 18.1   88   205   11   MOLECULE: UNCHARACTERIZED MITOCHONDRIAL PROTEIN ATMG01260;           
82223:  hz4h-A  2.4 39.4  161  2212    7   MOLECULE: UNCHARACTERIZED PROTEIN;                                   
82224:  zx6f-A  2.4 37.5  118   975    9   MOLECULE: ENTH DOMAIN-CONTAINING PROTEIN;                            
82225:  hwy8-A  2.4 21.4  111   422    5   MOLECULE: UNCHARACTERIZED PROTEIN;                                   
82226:  wgk7-A  2.4 25.9   65  1207    6   MOLECULE: PROTEIN PHOSPHATASE 1, REGULATORY SUBUNIT 3AB;             
82227:  clv0-A  2.4  8.1  112   354    6   MOLECULE: GUANINE NUCLEOTIDE-BINDING PROTEIN G(I) SUBUNIT A          
82228:  m0nb-A  2.4 26.5  105   180    8   MOLECULE: OS05G0433900 PROTEIN;                                      
82229:  esf0-A  2.4 14.1  127   397    7   MOLECULE: G_PROTEIN_RECEP_F1_2 DOMAIN-CONTAINING PROTEIN;            
82230:  q4ij-A  2.4 15.1  168   480    7   MOLECULE: MFS DOMAIN-CONTAINING PROTEIN;                             
82231:  jdy7-A  2.4 21.4  147   509    5   MOLECULE: 3-KETOACYL-COA SYNTHASE;                                   
82232:  aj9o-A  2.4 17.5  104   357   10   MOLECULE: PUTATIVE RING-H2 FINGER PROTEIN ATL37;                     
82233:  mh8s-A  2.4 39.5  100   346    9   MOLECULE: KILON;                                                     
82234:  n7lh-A  2.4  9.8   76   109    7   MOLECULE: PUTATIVE UNCHARACTERIZED PROTEIN Q0144, MITOCHOND          
82235:  f6ya-A  2.4 15.0   95   315    2   MOLECULE: OS02G0173500 PROTEIN;                                      
82236:  ejy2-A  2.4 15.5  138   736    5   MOLECULE: TRANSCRIPTION REGULATOR PROTEIN BACH1;                     
82237:  nu2h-A  2.4  7.8   90   221    8   MOLECULE: SERPENTINE RECEPTOR, CLASS H;                              
82238:  vj4d-A  2.4 15.9   71   699    7   MOLECULE: HOMEOBOX-LEUCINE ZIPPER PROTEIN HDG8;                      
82239:  bq3g-A  2.4 35.4   90   380    3   MOLECULE: PROTEIN KINASE, CAMP-DEPENDENT, REGULATORY, TYPE           
82240:  vac6-A  2.4 16.2  109   265    4   MOLECULE: UNCHARACTERIZED PROTEIN;                                   
82241:  jlj0-A  2.4 22.5  108   675    4   MOLECULE: AT1G50260;                                                 
82242:  km4d-A  2.4 31.8  117  1004    7   MOLECULE: CASPASE RECRUITMENT DOMAIN-CONTAINING PROTEIN 14;          
82243:  f8et-A  2.4  3.8   74   156   14   MOLECULE: S-RIBOSYLHOMOCYSTEINE LYASE;                               
82244:  n4ln-A  2.4  5.9  104   296    7   MOLECULE: UNCHARACTERIZED PROTEIN;                                   
82245:  nq4b-A  2.4 23.1   99   332    7   MOLECULE: SERPENTINE RECEPTOR, CLASS U;                              
82246:  l1ih-A  2.4  8.6  122   436    2   MOLECULE: PROLINE TRANSPORTER 3;                                     
82247:  ys2r-A  2.4 30.3  179   731    5   MOLECULE: OS08G0170900 PROTEIN;                                      
82248:  gp6y-A  2.4 15.2   90   514   10   MOLECULE: SERINE HYDROXYMETHYLTRANSFERASE;                           
82249:  q1pa-A  2.4 15.3   77   202    8   MOLECULE: LIPOPROTEIN SIGNAL PEPTIDASE;                              
82250:  eo3x-A  2.4  4.9   66   101    3   MOLECULE: UNCHARACTERIZED PROTEIN;                                   
82251:  he9v-A  2.4 24.5   98   485    7   MOLECULE: HOMEOBOX PROTEIN UNPLUGGED;                                
82252:  uzo1-A  2.4  7.4   68   239    3   MOLECULE: PHOSDUCIN-LIKE PROTEIN 3;                                  
82253:  r3hr-A  2.4 13.1  111   333    7   MOLECULE: OLFACTORY RECEPTOR;                                        
82254:  gyq2-A  2.4 15.6   82   394    9   MOLECULE: BASIC LEUCINE ZIPPER NUCLEAR FACTOR 1;                     
82255:  dm2q-A  2.4 26.1  141  2194    7   MOLECULE: MYOSIN HEAVY CHAIN-LIKE, ISOFORM B;                        
82256:  sq9h-A  2.4 22.0  111   298    1   MOLECULE: SYNTAXIN-125;                                              
82257:  h5zl-A  2.4 14.6  174  1400    6   MOLECULE: PROTEIN UNC-80 HOMOLOG;                                    
82258:  shn2-A  2.4 11.9  140   481    8   MOLECULE: INNEXIN INX6;                                              
82259:  yu5m-A  2.4  8.5   74   227    3   MOLECULE: SI:DKEY-183N20.15;                                         
82260:  nli0-A  2.4 23.7  125   229    7   MOLECULE: VACUOLAR PROTEIN SORTING-ASSOCIATED PROTEIN 60, P          
82261:  pye3-A  2.4  4.7   90   711   12   MOLECULE: OS04G0555000 PROTEIN;                                      
82262:  eqp5-A  2.4 16.8   83   342    6   MOLECULE: SPARK DOMAIN-CONTAINING PROTEIN;                           
82263:  he3v-A  2.4  8.4   62   166    3   MOLECULE: FXYD DOMAIN-CONTAINING ION TRANSPORT REGULATOR;            
82264:  i5kd-A  2.4 20.7  121   423    7   MOLECULE: AUGMIN SUBUNIT 4;                                          
82265:  bg3a-A  2.4 32.7  129   447    9   MOLECULE: PROTEIN CHIBBY HOMOLOG 2;                                  
82266:  d7mn-A  2.4 21.6  124   418    1   MOLECULE: PUTATIVE RING ZINC FINGER DOMAIN SUPERFAMILY PROT          
82267:  ofk4-A  2.4 31.6  115   378    3   MOLECULE: TRANSMEMBRANE PROTEIN ADIPOCYTE-ASSOCIATED 1 HOMO          
82268:  g4zh-A  2.4  8.0   78  1097    8   MOLECULE: REVERSE TRANSCRIPTASE DOMAIN-CONTAINING PROTEIN;           
82269:  g7lm-A  2.4 11.0  101   507    3   MOLECULE: DOLICHYL PYROPHOSPHATE MAN9GLCNAC2                         
82270:  pxn9-A  2.4 20.1  120  1755    7   MOLECULE: TRANSPOSON TY1-PR3 GAG-POL POLYPROTEIN;                    
82271:  j8yl-A  2.4 13.1   75   143    5   MOLECULE: UNCHARACTERIZED PROTEIN;                                   
82272:  fzt1-A  2.4 37.1  163   766    9   MOLECULE: TRANSCRIPTION FACTOR GTE4;                                 
82273:  div1-A  2.4 24.5   96   194   11   MOLECULE: UNCHARACTERIZED PROTEIN C2ORF74;                           
82274:  m2hy-A  2.4 36.2  103  1726    5   MOLECULE: SI:CH211-1E14.1;                                           
82275:  otg0-A  2.4 13.2   92   643    4   MOLECULE: OS11G0470500 PROTEIN;                                      
82276:  elj3-A  2.4 25.5  186   872    4   MOLECULE: C-MANNOSYLTRANSFERASE DPY-19 HOMOLOG;                      
82277:  crs1-A  2.4 15.0   85   317    7   MOLECULE: UNCHARACTERIZED PROTEIN;                                   
82278:  e1rp-A  2.4  8.7   81   616    7   MOLECULE: ENTH DOMAIN-CONTAINING 1;                                  
82279:  ak4r-A  2.4 15.9  100   264    4   MOLECULE: NUCLEOLAR PROTEIN 12;                                      
82280:  up4t-A  2.4  5.8   74   409    7   MOLECULE: INGRESSION PROTEIN 1;                                      
82281:  rl1n-A  2.4 31.7  234  1400    5   MOLECULE: SPECTRIN BETA CHAIN, NON-ERYTHROCYTIC 5;                   
82282:  u9as-A  2.4 25.1  168   719    6   MOLECULE: PENTATRICOPEPTIDE REPEAT-CONTAINING PROTEIN MITOC          
82283:  x5uj-A  2.4 23.1  134   512    5   MOLECULE: UNCHARACTERIZED PROTEIN;                                   
82284:  hr1m-A  2.4 25.1  109   343    4   MOLECULE: MAS-RELATED G-PROTEIN COUPLED RECEPTOR MEMBER F;           
82285:  nau0-A  2.4 25.1  109   446    5   MOLECULE: T-BOX TRANSCRIPTION FACTOR TBX19;                          
82286:  a1kv-A  2.4  8.6   62   107    8   MOLECULE: AA_TRANS DOMAIN-CONTAINING PROTEIN;                        
82287:  ypj3-A  2.4 16.6   77   159    5   MOLECULE: UNCHARACTERIZED PROTEIN;                                   
82288:  i5uo-A  2.4 12.7   69   183    4   MOLECULE: TRANSCRIPTION REPRESSOR;                                   
82289:  y5iv-A  2.4 19.6   93   292    9   MOLECULE: UNCHARACTERIZED PROTEIN;                                   
82290:  uxb7-A  2.4 18.3  104   410    8   MOLECULE: UNCHARACTERIZED PROTEIN;                                   
82291:  onc3-A  2.4  4.0   89   201    9   MOLECULE: DUF19 DOMAIN-CONTAINING PROTEIN;                           
82292:  gs6x-A  2.4  4.7   66   111    8   MOLECULE: ECA1 GAMETOGENESIS RELATED FAMILY PROTEIN;                 
82293:  zt9t-A  2.4 14.0  114   470    5   MOLECULE: UNCHARACTERIZED PROTEIN;                                   
82294:  mdr9-A  2.4  8.8  115   411    6   MOLECULE: UNCHARACTERIZED PROTEIN KIAA0513;                          
82295:  i6qe-A  2.4 11.9   79   239    6   MOLECULE: MADS-BOX DOMAIN-CONTAINING PROTEIN;                        
82296:  ldv5-A  2.4 17.5   71   201    7   MOLECULE: OS01G0750666 PROTEIN;                                      
82297:  z4lm-A  2.4 50.3  147  1985   10   MOLECULE: UNCHARACTERIZED PROTEIN;                                   
82298:  jh7v-A  2.4 34.1  134   561    7   MOLECULE: CELL DIVISION CONTROL PROTEIN;                             
82299:  v0ya-A  2.4 20.5   73   248    5   MOLECULE: MICOS COMPLEX SUBUNIT;                                     
82300:  u2tu-A  2.4 14.1   85   172    2   MOLECULE: UNCHARACTERIZED LIPOPROTEIN YFGH;                          
82301:  zp0z-A  2.4  8.8  183   673    8   MOLECULE: SISTER CHROMATID COHESION PROTEIN;                         
82302:  o8dp-A  2.4 16.9   79   298    3   MOLECULE: UNCHARACTERIZED PROTEIN;                                   
82303:  net5-A  2.4 33.8  203  1400    7   MOLECULE: RYANODINE RECEPTOR 3;                                      
82304:  m7sw-A  2.4  5.0   91   204    4   MOLECULE: DNA-DIRECTED RNA POLYMERASE;                               
82305:  g8dq-A  2.4 20.8  170   648    4   MOLECULE: UBA DOMAIN-CONTAINING PROTEIN;                             
82306:  uc1g-A  2.4 22.1  101   394    5   MOLECULE: ENDOTHELIAL CELL-SELECTIVE ADHESION MOLECULE;              
82307:  i9pk-A  2.4  3.3   62    68    5   MOLECULE: ARABINOGALACTAN PEPTIDE 1;                                 
82308:  qm6u-A  2.4 21.5   87   523    8   MOLECULE: FACTOR ARREST PROTEIN 8;                                   
82309:  bvt4-A  2.4  4.9  159   316    8   MOLECULE: CELL DIFFERENTIATION, RCD1-LIKE PROTEIN;                   
82310:  dbk6-A  2.4 13.6  193   974   11   MOLECULE: OS01G0968600 PROTEIN;                                      
82311:  ti0n-A  2.4 10.0   58   143    7   MOLECULE: AUXIN-RESPONSIVE PROTEIN SAUR67;                           
82312:  n0qk-A  2.4 12.6   71   587    6   MOLECULE: IP01257P;                                                  
82313:  aav6-A  2.4 18.2  108   199    6   MOLECULE: 39S RIBOSOMAL PROTEIN L51, MITOCHONDRIAL;                  
82314:  sb1l-A  2.4 14.2   80   135   11   MOLECULE: S-PROTEIN HOMOLOG;                                         
82315:  oha3-A  2.4 25.8  127   659    8   MOLECULE: L-TYPE LECTIN-DOMAIN CONTAINING RECEPTOR KINASE V          
82316:  dwg0-A  2.4 19.2   71   513   10   MOLECULE: ALPHA-1B-GLYCOPROTEIN;                                     
82317:  ad7n-A  2.4 16.0  178   565    6   MOLECULE: BRIDGING INTEGRATOR 2;                                     
82318:  y5tq-A  2.4 32.3  141   374    4   MOLECULE: WAT1-RELATED PROTEIN;                                      
82319:  eye5-A  2.4  7.3  167   299    8   MOLECULE: CCR4-NOT TRANSCRIPTION COMPLEX SUBUNIT 9;                  
82320:  bx6z-A  2.4 44.1   92   334    4   MOLECULE: OSTEOPETROSIS-ASSOCIATED TRANSMEMBRANE PROTEIN 1;          
82321:  ps2q-A  2.4 20.4   76   599    9   MOLECULE: HYPOTHETICAL_PROTEIN_-_CONSERVED;                          
82322:  gyy1-A  2.4  5.9   79   105    6   MOLECULE: UNCHARACTERIZED PROTEIN;                                   
82323:  u4wa-A  2.4 14.5   90   459    8   MOLECULE: KERATIN, TYPE I CYTOSKELETAL 27;                           
82324:  zr8q-A  2.4  4.5   73   111    7   MOLECULE: UNCHARACTERIZED PROTEIN;                                   
82325:  u3zy-A  2.4 27.4  136   603    9   MOLECULE: EUKARYOTIC ASPARTYL PROTEASE FAMILY PROTEIN;               
82326:  yy1p-A  2.4  8.9  119   537    5   MOLECULE: OS10G0461100 PROTEIN;                                      
82327:  ve0y-A  2.4  3.7   63   127    3   MOLECULE: CONSERVED PROTEIN;                                         
82328:  m3jf-A  2.4 33.8  108   260    5   MOLECULE: CUE DOMAIN-CONTAINING PROTEIN;                             
82329:  u4hd-A  2.4 18.0   88   418    7   MOLECULE: PROTEIN-SERINE/THREONINE KINASE;                           
82330:  pl3w-A  2.4 13.7   85   489    4   MOLECULE: MALE-SPECIFIC LETHAL 1-LIKE 1;                             
82331:  j8pl-A  2.4 23.2  103   615    8   MOLECULE: BRANCHPOINT-BRIDGING PROTEIN;                              
82332:  l8sd-A  2.4  6.0   82   580   13   MOLECULE: PUTATIVE PLASTID-LIPID-ASSOCIATED PROTEIN 14 CHLO          
82333:  rgw1-A  2.4  3.9   47   109   11   MOLECULE: OS03G0230401 PROTEIN;                                      
82334:  ypp3-A  2.4 17.2   69   231    6   MOLECULE: PROTEIN PIMREG;                                            
82335:  c1at-A  2.4 17.9  131  2323    8   MOLECULE: UNCHARACTERIZED PROTEIN;                                   
82336:  ug8m-A  2.4  8.8   85   145    8   MOLECULE: PROTEIN CORNICHON HOMOLOG 1;                               
82337:  r3xc-A  2.4  8.6  121   533    4   MOLECULE: PROTEIN DETOXIFICATION;                                    
82338:  n1aw-A  2.4 14.4  125   307    4   MOLECULE: G_PROTEIN_RECEP_F1_2 DOMAIN-CONTAINING PROTEIN;            
82339:  n5kg-A  2.4 13.6  173   628    8   MOLECULE: UNCHARACTERIZED PROTEIN;                                   
82340:  sx3n-A  2.4  7.5   57    91    7   MOLECULE: OS06G0270100 PROTEIN;                                      
82341:  bh0j-A  2.4 13.3   78   962    8   MOLECULE: SQUAMOUS CELL CARCINOMA ANTIGEN RECOGNIZED BY T-C          
82342:  yy8t-A  2.4  3.0   71   133    1   MOLECULE: PROBABLE HYDROXYLAMINOBENZENE MUTASE HAB;                  
82343:  u6ig-A  2.4  6.4   55    90    0   MOLECULE: UNCHARACTERIZED PROTEIN;                                   
82344:  d2gd-A  2.4 10.8   60  1333   10   MOLECULE: PARTITIONING DEFECTIVE 3 HOMOLOG;                          
82345:  j9za-A  2.4 24.2  143   749   10   MOLECULE: NUCLEOLAR COMPLEX PROTEIN 2 HOMOLOG;                       
82346:  iyo7-A  2.4 22.2  140   804    9   MOLECULE: UNCHARACTERIZED PROTEIN;                                   
82347:  kg4l-A  2.4 24.3  107   384    8   MOLECULE: BTB AND MATH DOMAIN-CONTAINING PROTEIN 34;                 
82348:  nlc5-A  2.4 26.5  158  1273    9   MOLECULE: RAS-SPECIFIC GUANINE NUCLEOTIDE-RELEASING FACTOR           
82349:  vxu7-A  2.4  6.3  122   340    7   MOLECULE: ORGANIC SOLUTE TRANSPORTER SUBUNIT ALPHA;                  
82350:  n0he-A  2.4 15.1   89   313    4   MOLECULE: UNCHARACTERIZED MITOCHONDRIAL CYTOCHROME B-LIKE P          
82351:  gm0s-A  2.4 16.8   67   231    1   MOLECULE: UNCHARACTERIZED PROTEIN;                                   
82352:  pq4x-A  2.4  7.2   57    67    5   MOLECULE: UNCHARACTERIZED PROTEIN;                                   
82353:  itk2-A  2.4  6.8   67   104    4   MOLECULE: FGR42P;                                                    
82354:  q9og-A  2.4  3.1   48    88    8   MOLECULE: OS02G0737950 PROTEIN;                                      
82355:  fl5x-A  2.4  9.4   63   116    6   MOLECULE: UNCHARACTERIZED PROTEIN;                                   
82356:  gq1y-A  2.4 11.6  157   884    8   MOLECULE: PHOSPHATIDYLINOSITOL-KINASE DOMAIN PROTEIN, PUTAT          
82357:  z8jz-A  2.4 28.7  152   477    5   MOLECULE: PROBABLE INTEGRAL MEMBRANE PROTEIN;                        
82358:  t9gz-A  2.4  3.6   98   305    8   MOLECULE: VOMERONASAL TYPE-1 RECEPTOR;                               
82359:  r3sf-A  2.4  9.6   89   257    6   MOLECULE: UNCHARACTERIZED PROTEIN;                                   
82360:  fg1j-A  2.4 12.8  123   424    9   MOLECULE: PROTEIN KINASE C AND CASEIN KINASE SUBSTRATE IN N          
82361:  n1kp-A  2.4 16.4  116   494    6   MOLECULE: METAL CATION SYMPORTER ZIP14;                              
82362:  e8jc-A  2.4 26.9   88   748    6   MOLECULE: PEROXISOMAL MEMBRANE PROTEIN PEX14;                        
82363:  c5xs-A  2.4  4.8   56   110    9   MOLECULE: UNCHARACTERIZED PROTEIN;                                   
82364:  dye1-A  2.4 25.5  121   909    8   MOLECULE: UBIQUITIN CARBOXYL-TERMINAL HYDROLASE;                     
82365:  irp7-A  2.4  6.1   48    98    6   MOLECULE: HAT TRANSPOSON SUPERFAMILY PROTEIN;                        
82366:  cb6k-A  2.4 22.3   81   369    9   MOLECULE: COILED-COIL DOMAIN-CONTAINING PROTEIN 130 HOMOLOG          
82367:  de5j-A  2.4  7.1   94  1272   10   MOLECULE: KINESIN-LIKE CALMODULIN BINDING PROTEIN;                   
82368:  gv8t-A  2.4  3.3   75   949    8   MOLECULE: UNCHARACTERIZED PROTEIN;                                   
82369:  wgk1-A  2.4  3.8   73   234    7   MOLECULE: PROBABLE QUEUOSINE PRECURSOR TRANSPORTER;                  
82370:  vf3c-A  2.4  7.2   86   506    9   MOLECULE: ENTH DOMAIN-CONTAINING PROTEIN;                            
82371:  nm7j-A  2.4 22.8  157   799   11   MOLECULE: HELICASE;                                                  
82372:  ap0o-A  2.4 10.8  100   277    7   MOLECULE: UNCHARACTERIZED MEMBRANE PROTEIN YPR027C;                  
82373:  zb6b-A  2.4 14.4  138  1162    4   MOLECULE: ENHANCED LEVEL OF GENOMIC INSTABILITY 1, ISOFORM           
82374:  ce4n-A  2.4 14.6   71   496    7   MOLECULE: PUTATIVE INACTIVE PHENOLPHTHIOCEROL SYNTHESIS POL          
82375:  nxn9-A  2.4  3.9   93   312   12   MOLECULE: VOMERONASAL TYPE-1 RECEPTOR;                               
82376:  mqx4-A  2.4 16.1  127   350    6   MOLECULE: TLC DOMAIN-CONTAINING PROTEIN FLD-1;                       
82377:  au0g-A  2.4  6.4   59   725    8   MOLECULE: CONSORTIN;                                                 
82378:  vry9-A  2.4 10.2   66   137    6   MOLECULE: HOMEOBOX-LEUCINE ZIPPER PROTEIN ATHB-15;                   
82379:  x1yk-A  2.4 18.6   88   163    3   MOLECULE: UNCHARACTERIZED PROTEIN;                                   
82380:  eq0a-A  2.4 27.0  146   766    6   MOLECULE: RAC/CDC42 GUANINE NUCLEOTIDE EXCHANGE FACTOR (GEF          
82381:  nvx5-A  2.4 14.1  203   601    8   MOLECULE: SERINE/THREONINE-PROTEIN PHOSPHATASE 2A 65 KDA RE          
82382:  vfi0-A  2.4 18.6   87   990    6   MOLECULE: NMDA-TYPE IONOTROPIC GLUTAMATE RECEPTOR NMR-2;             
82383:  qf7x-A  2.4 31.2   95   265    3   MOLECULE: CARCINOEMBRYONIC ANTIGEN-RELATED CELL ADHESION MO          
82384:  rb7k-A  2.4 12.6   98   628    9   MOLECULE: GLYCO_TRANSF_28 DOMAIN-CONTAINING PROTEIN;                 
82385:  n8ex-A  2.4 18.2   75   123    5   MOLECULE: OS07G0554650 PROTEIN;                                      
82386:  cdp5-A  2.4 15.7   62   165   15   MOLECULE: UNCHARACTERIZED PROTEIN;                                   
82387:  r8oy-A  2.4  8.1  154   686    6   MOLECULE: ABC TRANSPORTER DOMAIN-CONTAINING PROTEIN;                 
82388:  zpd5-A  2.4 13.5  123   358    7   MOLECULE: SEVEN TM RECEPTOR;                                         
82389:  ilq5-A  2.4 29.2  108   405    8   MOLECULE: UNCHARACTERIZED PROTEIN;                                   
82390:  snm3-A  2.4  7.5  127   332    7   MOLECULE: RIBONUCLEOSIDE-DIPHOSPHATE REDUCTASE SMALL CHAIN           
82391:  u6bn-A  2.4  6.2  128   315    6   MOLECULE: ODORANT RECEPTOR;                                          
82392:  z9le-A  2.4 11.6   73   296    4   MOLECULE: UNCHARACTERIZED PROTEIN;                                   
82393:  b5ud-A  2.4 24.7  116   328   12   MOLECULE: COILED-COIL DOMAIN-CONTAINING PROTEIN 54;                  
82394:  jw2s-A  2.4  6.1  122   313    6   MOLECULE: OLFACTORY RECEPTOR 193;                                    
82395:  l7kw-A  2.4  5.8  123   306    7   MOLECULE: OLFACTORY RECEPTOR;                                        
82396:  vwn7-A  2.4 14.3  135  1400    7   MOLECULE: DYNEIN HEAVY CHAIN 17, AXONEMAL;                           
82397:  zn4m-A  2.4 28.9  165  1403   10   MOLECULE: FAMILY WITH SEQUENCE SIMILARITY 135, MEMBER B;             
82398:  s8uc-A  2.4  6.9   55   115    5   MOLECULE: UNCHARACTERIZED PROTEIN;                                   
82399:  sgt6-A  2.4  9.6   74   139   12   MOLECULE: TRANSTHYRETIN-RELATED FAMILY DOMAIN;                       
82400:  sr9w-A  2.4  3.4   60   119    8   MOLECULE: IG HEAVY CHAIN V REGION J539;                              
82401:  w8oi-A  2.4  3.9   65   181    5   MOLECULE: ZINC FINGER, C3HC4 TYPE FAMILY PROTEIN;                    
82402:  yt2y-A  2.4 11.3  148   616    5   MOLECULE: NODULIN-LIKE DOMAIN-CONTAINING PROTEIN;                    
82403:  ujq2-A  2.4 20.2  105   412    5   MOLECULE: UNCHARACTERIZED PROTEIN;                                   
82404:  l9hj-A  2.4 19.1   94   258    6   MOLECULE: UNCHARACTERIZED PROTEIN;                                   
82405:  y3dm-A  2.4 31.2   93   664    3   MOLECULE: PROTEIN-ARGININE DEIMINASE TYPE-3;                         
82406:  jq0d-A  2.4 15.9   93   474    8   MOLECULE: UNCHARACTERIZED PROTEIN;                                   
82407:  u4xp-A  2.4 15.8  160   590    9   MOLECULE: UNCHARACTERIZED PROTEIN;                                   
82408:  hh7m-A  2.4 13.3  136   478   10   MOLECULE: PRAME FAMILY MEMBER 9/15;                                  
82409:  u8di-A  2.4 21.9  259   630    6   MOLECULE: UNCHARACTERIZED PROTEIN;                                   
82410:  iz3h-A  2.4  5.3   66    98    8   MOLECULE: MITOCHONDRIAL IMPORT INNER MEMBRANE TRANSLOCASE S          
82411:  cpt2-A  2.4  6.5   58   578   12   MOLECULE: PROBABLE ATP-DEPENDENT RNA HELICASE DDX55 HOMOLOG          
82412:  ew8l-A  2.4  5.4   58   125    3   MOLECULE: TRANSMEMBRANE PROTEIN 14EP;                                
82413:  cf5t-A  2.4 12.1   91   448    7   MOLECULE: PRESENILIN-2;                                              
82414:  b5zl-A  2.4 44.2  100   223   11   MOLECULE: CYTOTOXIC T-LYMPHOCYTE PROTEIN 4;                          
82415:  n0kb-A  2.4 23.8  111  1141    8   MOLECULE: KINESIN MOTOR DOMAIN-CONTAINING PROTEIN;                   
82416:  geh1-A  2.4  7.4  125   323    8   MOLECULE: SEVEN TM RECEPTOR;                                         
82417:  fc9a-A  2.4 14.5  122   340   10   MOLECULE: SIDEROFLEXIN-5;                                            
82418:  scg4-A  2.4 14.5   77   135    1   MOLECULE: S-PROTEIN HOMOLOG 29;                                      
82419:  bu9c-A  2.4 10.5   59   276   10   MOLECULE: PEROXIN-13;                                                
82420:  gcf3-A  2.4 24.9  127   397    2   MOLECULE: AT3G02160;                                                 
82421:  nb8m-A  2.4 31.0  213  1889    8   MOLECULE: E3 UBIQUITIN-PROTEIN LIGASE UBR3;                          
82422:  a3zu-A  2.4  8.0   99   316    6   MOLECULE: UNCHARACTERIZED PROTEIN;                                   
82423:  gv2e-A  2.4 15.3  106  1826    7   MOLECULE: MEROZOITE ORGANIZING PROTEIN;                              
82424:  wgv6-A  2.4 34.4  164  1697    5   MOLECULE: HYPOTHETICAL_PROTEIN_-_CONSERVED;                          
82425:  tly5-A  2.4 27.3  129  1178    7   MOLECULE: TRICALBIN-2;                                               
82426:  b1af-A  2.4 15.5   77   138    6   MOLECULE: S-PROTEIN HOMOLOG;                                         
82427:  ak9h-A  2.4 20.1  123   404    7   MOLECULE: OS10G0329900 PROTEIN;                                      
82428:  kw0n-A  2.4  5.4   64    78    6   MOLECULE: MICOS COMPLEX SUBUNIT MIC10;                               
82429:  ad8r-A  2.4 12.0   83   574    7   MOLECULE: O-FUCOSYLTRANSFERASE FAMILY PROTEIN;                       
82430:  y8bk-A  2.4  5.4  134   319    3   MOLECULE: OLFACTORY RECEPTOR;                                        
82431:  ns0q-A  2.4 15.1  140  1205    9   MOLECULE: RHOMBOID DOMAIN-CONTAINING PROTEIN;                        
82432:  be5x-A  2.4 35.9  151   707    6   MOLECULE: RING-TYPE E3 UBIQUITIN TRANSFERASE;                        
82433:  sz0t-A  2.4  8.5  124   479    8   MOLECULE: SODIUM-COUPLED NEUTRAL AMINO ACID TRANSPORTER 5;           
82434:  xe7a-A  2.4 26.1  111   596    5   MOLECULE: VAST DOMAIN-CONTAINING PROTEIN;                            
82435:  s0xc-A  2.4  9.2  145  1175    6   MOLECULE: STRUCTURAL MAINTENANCE OF CHROMOSOMES PROTEIN;             
82436:  l1rm-A  2.4 10.7   72   762   10   MOLECULE: KINESIN MOTOR DOMAIN-CONTAINING PROTEIN;                   
82437:  muw7-A  2.4  9.0  121   633    7   MOLECULE: MA3 DOMAIN-CONTAINING TRANSLATION REGULATORY FACT          
82438:  gxl1-A  2.4 23.4  165   940    8   MOLECULE: CHROMATIN ASSEMBLY FACTOR 1 SUBUNIT FSM;                   
82439:  g3so-A  2.4  6.8   59    67    7   MOLECULE: UNCHARACTERIZED PROTEIN;                                   
82440:  khh3-A  2.4 17.6  106   533    6   MOLECULE: FAD-BINDING PCMH-TYPE DOMAIN-CONTAINING PROTEIN;           
82441:  uq3a-A  2.4 11.6  142  1429    6   MOLECULE: SERINE/THREONINE PROTEIN KINASE, PUTATIVE;                 
82442:  phh5-A  2.4 21.0  103   606    9   MOLECULE: SCAVENGER RECEPTOR CLASS A, MEMBER 3;                      
82443:  xt4j-A  2.4  6.9   61   368    2   MOLECULE: ENDOPLASMIC_RETICULUM-GOLGI_INTERMEDIATE_COMPARTM          
82444:  h3qy-A  2.4 19.9  129   590    9   MOLECULE: PHOSPHOLIPID-TRANSPORTING ATPASE;                          
82445:  b4vu-A  2.4 17.1   97   210   10   MOLECULE: UNCHARACTERIZED PROTEIN;                                   
82446:  m1om-A  2.4 10.6  108   501    7   MOLECULE: PROTEIN GLUTELIN PRECURSOR ACCUMULATION 3;                 
82447:  j3ge-A  2.4 15.5   93   374    2   MOLECULE: NUCLEOSOME ASSEMBLY PROTEIN 1;3;                           
82448:  ol2y-A  2.4 17.9   83   496    8   MOLECULE: UNCHARACTERIZED PROTEIN;                                   
82449:  gn8l-A  2.4 15.6   94   294    3   MOLECULE: OS03G0213200 PROTEIN;                                      
82450:  rj3a-A  2.4 14.0  105   513    5   MOLECULE: UNCHARACTERIZED PROTEIN;                                   
82451:  qwq6-A  2.4 20.7  179   582    4   MOLECULE: PECTINESTERASE;                                            
82452:  p7qx-A  2.4 16.5   85   116    5   MOLECULE: UNCHARACTERIZED PROTEIN;                                   
82453:  du1r-A  2.4 21.4  106   406    5   MOLECULE: UNCHARACTERIZED PROTEIN;                                   
82454:  wf0s-A  2.4 17.9  139   357   12   MOLECULE: ADENYLATE ISOPENTENYLTRANSFERASE 1, CHLOROPLASTIC          
82455:  x2kf-A  2.4 14.1   70   138    7   MOLECULE: OS08G0547550 PROTEIN;                                      
82456:  zfe3-A  2.4 14.2  129   336    4   MOLECULE: OS04G0534500 PROTEIN;                                      
82457:  d6yc-A  2.4  5.3   75   130    1   MOLECULE: OS06G0314450 PROTEIN;                                      
82458:  haa7-A  2.4 13.4   99   250    2   MOLECULE: UNCHARACTERIZED PROTEIN;                                   
82459:  p3hh-A  2.4 27.4  162   441    6   MOLECULE: X-BOX PROMOTER ELEMENT REGULATED;                          
82460:  go4c-A  2.4 17.9  147   612   10   MOLECULE: RRN3 HOMOLOG, RNA POLYMERASE I TRANSCRIPTION FACT          
82461:  y8jw-A  2.4 18.5   92   615   11   MOLECULE: PURPLE ACID PHOSPHATASE;                                   
82462:  qef3-A  2.4  6.3   76   224    8   MOLECULE: LICD_FAMILY_-_PUTATIVE;                                    
82463:  t7cs-A  2.4  6.0  112   484    6   MOLECULE: ADENYLOSUCCINATE LYASE;                                    
82464:  hc1o-A  2.4 11.1   84   206   11   MOLECULE: PRESAN DOMAIN-CONTAINING PROTEIN;                          
82465:  gz3c-A  2.4  4.1   71   215   10   MOLECULE: RING-CH-TYPE DOMAIN-CONTAINING PROTEIN;                    
82466:  e4aq-A  2.4 10.8  189   373    5   MOLECULE: RING-TYPE E3 UBIQUITIN TRANSFERASE;                        
82467:  baw7-A  2.4 10.5   77   110    9   MOLECULE: PUMILIO PROTEIN, PUTATIVE;                                 
82468:  ga3e-A  2.4 12.7   79   141    3   MOLECULE: ATP SYNTHASE F(0) COMPLEX SUBUNIT C2, MITOCHONDRI          
82469:  r6pv-A  2.4 21.4  113   520   10   MOLECULE: C3 AND PZP-LIKE ALPHA-2-MACROGLOBULIN DOMAIN-CONT          
82470:  eul8-A  2.4  7.6   72   119    6   MOLECULE: ARGOS5;                                                    
82471:  kiv7-A  2.4 19.0  117   560    3   MOLECULE: SOLUTE CARRIER FAMILY 22 MEMBER 6;                         
82472:  nty9-A  2.4 22.8   97   244    7   MOLECULE: UNCHARACTERIZED PROTEIN;                                   
82473:  vz1h-A  2.4 27.9  133   310    5   MOLECULE: SURFACE PROTEIN TOLT;                                      
82474:  jnl7-A  2.4 33.4  131  1558    8   MOLECULE: SET DOMAIN-CONTAINING PROTEIN;                             
82475:  j8ue-A  2.4 34.3  130  1025    8   MOLECULE: UNCHARACTERIZED PROTEIN;                                   
82476:  j4wz-A  2.4 26.1  108   308    7   MOLECULE: CHAPERONE DNAJ-DOMAIN SUPERFAMILY PROTEIN;                 
82477:  fnw1-A  2.4 20.7  124   555    6   MOLECULE: PROTEIN DETOXIFICATION;                                    
82478:  nhd5-A  2.4  9.6  136   543    6   MOLECULE: UNCHARACTERIZED AMINO-ACID PERMEASE PB24D3.02C;            
82479:  c5hx-A  2.4 10.0  210   637    6   MOLECULE: PENTATRICOPEPTIDE REPEAT-CONTAINING PROTEIN;               
82480:  b5vp-A  2.4  5.9  124   668   10   MOLECULE: OS01G0121700 PROTEIN;                                      
82481:  b5nh-A  2.4 13.6   81   739    4   MOLECULE: PROTEIN KINASE DOMAIN-CONTAINING PROTEIN;                  
82482:  t5ow-A  2.4 14.9   93   215   14   MOLECULE: GLUTATHIONE S-TRANSFERASE D2;                              
82483:  l6px-A  2.4 11.0   98   302    8   MOLECULE: TRANSMEMBRANE PROTEIN 191C;                                
82484:  nun8-A  2.4 12.2   63   531    5   MOLECULE: COILED-COIL DOMAIN-CONTAINING PROTEIN 9;                   
82485:  tfs8-A  2.4 15.2   77   319    6   MOLECULE: UNCHARACTERIZED PROTEIN;                                   
82486:  a2me-A  2.4 15.5  148   436    9   MOLECULE: UNCHARACTERIZED PROTEIN;                                   
82487:  nk5a-A  2.4  7.0  105   315    6   MOLECULE: OS08G0104800 PROTEIN;                                      
82488:  u0un-A  2.4  5.3  122   358    4   MOLECULE: LEUKOTRIENE B4 RECEPTOR 2;                                 
82489:  rj7o-A  2.4  4.1   91   858   12   MOLECULE: DYW_DEAMINASE DOMAIN-CONTAINING PROTEIN;                   
82490:  ila2-A  2.4 18.8  115   400   11   MOLECULE: PEROXISOME BIOGENESIS FACTOR 16;                           
82491:  jt7b-A  2.4 18.1   70   651    9   MOLECULE: PROTEIN FAR1-RELATED SEQUENCE;                             
82492:  jvf9-A  2.4 11.5   74   205    8   MOLECULE: ENDOTHELIAL CELL-SPECIFIC CHEMOTAXIS REGULATOR;            
82493:  aa9l-A  2.4 21.3  111   499   10   MOLECULE: INTERLEUKIN-17 RECEPTOR B;                                 
82494:  emx3-A  2.4 12.6   77   513    8   MOLECULE: OS12G0264500 PROTEIN;                                      
82495:  etr0-A  2.4 20.9   90   421    4   MOLECULE: PROBABLE MITOCHONDRIAL CHAPERONE BCS1-A;                   
82496:  ep7v-A  2.4 38.2  127   410    7   MOLECULE: GAS (HUMAN GROWTH ARREST-SPECIFIC) RELATED;                
82497:  mob6-A  2.4 35.8  217   839    7   MOLECULE: COMPONENT OF OLIGOMERIC GOLGI COMPLEX 3;                   
82498:  vg7t-A  2.4  6.4   61   433    3   MOLECULE: CLASS I GLUTAMINE AMIDOTRANSFERASE-LIKE SUPERFAMI          
82499:  xg9d-A  2.4 23.5  115   393    4   MOLECULE: WAT1-RELATED PROTEIN;                                      
82500:  v4tn-A  2.4 23.4   88   355    7   MOLECULE: F-BOX ONLY PROTEIN 32;                                     
82501:  mc1u-A  2.4 26.5  137   523    7   MOLECULE: CYCLIC DI-GMP BINDING PROTEIN BCSE;                        
82502:  g5xn-A  2.4  4.1   62   120    6   MOLECULE: SPINDLE AND KINETOCHORE-ASSOCIATED PROTEIN 2;              
82503:  fmx4-A  2.4  9.1   92  1784    3   MOLECULE: SENTRIN-SPECIFIC PROTEASE 2, PUTATIVE;                     
82504:  le5j-A  2.4  5.3   84   313   12   MOLECULE: PUTATIVE PURINE PERMEASE 11;                               
82505:  n2xu-A  2.4 23.7  157   707    7   MOLECULE: PROBABLE POTASSIUM TRANSPORTER 17;                         
82506:  ndo6-A  2.4 19.3  158   427    9   MOLECULE: LAC1P;                                                     
82507:  nbb7-A  2.4 12.2  195   585   12   MOLECULE: NPH3 DOMAIN-CONTAINING PROTEIN;                            
82508:  mlv2-A  2.4 12.6   59   113   10   MOLECULE: UNCHARACTERIZED PROTEIN;                                   
82509:  tym4-A  2.4 14.0  102   349    8   MOLECULE: TRANSCRIPTION REPRESSOR OFP5;                              
82510:  ym9b-A  2.4  6.9   85   729    6   MOLECULE: TRIPARTITE MOTIF PROTEIN 36 (PREDICTED);                   
82511:  zkl1-A  2.4 20.0   95   395    7   MOLECULE: PREGNANCY-SPECIFIC GLYCOPROTEIN 16;                        
82512:  jhn1-A  2.4 10.1   89   278    8   MOLECULE: DIMER_TNP_HAT DOMAIN-CONTAINING PROTEIN;                   
82513:  lwr1-A  2.4 27.2  121   511    7   MOLECULE: DUF155 DOMAIN-CONTAINING PROTEIN;                          
82514:  oi5j-A  2.4 23.3  128   643    7   MOLECULE: E3 UBIQUITIN-PROTEIN LIGASE AMFR;                          
82515:  dfz2-A  2.4 14.5  163   499    7   MOLECULE: MFS DOMAIN-CONTAINING PROTEIN;                             
82516:  zxe8-A  2.4 18.4  123   296    6   MOLECULE: ELONGATION OF VERY LONG CHAIN FATTY ACIDS PROTEIN          
82517:  nu1f-A  2.4 13.3   98   287    9   MOLECULE: UNCHARACTERIZED PROTEIN;                                   
82518:  jgi8-A  2.4  3.5   47    60    6   MOLECULE: UNCHARACTERIZED PROTEIN;                                   
82519:  bcz7-A  2.4 22.5  105   230    8   MOLECULE: PRA1 FAMILY PROTEIN;                                       
82520:  gss9-A  2.4  5.7   73   160    3   MOLECULE: RCG46688, ISOFORM CRA_A;                                   
82521:  n9xv-A  2.4 18.1  139   362    5   MOLECULE: MAJOR HISTOCOMPATIBILITY COMPLEX CLASS I LGA;              
82522:  v5tk-A  2.4 27.9   63  1258    6   MOLECULE: ERBB2-INTERACTING PROTEIN;                                 
82523:  j6dq-A  2.4  6.4   65    91    5   MOLECULE: PLANT THIONIN FAMILY PROTEIN;                              
82524:  fv6e-A  2.4 16.7   60   725    7   MOLECULE: PROTEIN FAR1-RELATED SEQUENCE 8;                           
82525:  xmk1-A  2.4 21.5   98   666    3   MOLECULE: UNCHARACTERIZED PROTEIN;                                   
82526:  rh8h-A  2.4  6.0  112   484    6   MOLECULE: ADENYLOSUCCINATE LYASE;                                    
82527:  tmw6-A  2.4 33.4  105   332    7   MOLECULE: RIBOSOMAL PROTEIN L1P/L10E FAMILY;                         
82528:  iid5-A  2.4  2.9   57   193   12   MOLECULE: SUPEROXIDE DISMUTASE [FE];                                 
82529:  vpo4-A  2.4 22.4  125   934    6   MOLECULE: OS09G0439000 PROTEIN;                                      
82530:  pc5a-A  2.4  7.9   52   489   12   MOLECULE: ANTHRAX TOXIN RECEPTOR;                                    
82531:  ywe8-A  2.4 17.7  112   640    6   MOLECULE: OS10G0327000 PROTEIN;                                      
82532:  ew9t-A  2.4  4.4   55    73    5   MOLECULE: OS06G0686900 PROTEIN;                                      
82533:  qah9-A  2.4 18.8  216   542    8   MOLECULE: SERINE/THREONINE-PROTEIN PHOSPHATASE 2A REGULATOR          
82534:  mcm5-A  2.4 25.8   73   155    1   MOLECULE: OS02G0831900 PROTEIN;                                      
82535:  z4ch-A  2.4 25.3  107   276    5   MOLECULE: TOLL-INTERACTING PROTEIN;                                  
82536:  ql1p-A  2.4 18.6  129   328    5   MOLECULE: SERPENTINE RECEPTOR, CLASS U;                              
82537:  n9ge-A  2.4  5.6   86   483    7   MOLECULE: TRIACYLGLYCEROL LIPASE PTL3;                               
82538:  ubx2-A  2.4  7.1   87   192    5   MOLECULE: INTERFERON ALPHA 2;                                        
82539:  wi9t-A  2.4  5.1   84   154    7   MOLECULE: OS09G0267300 PROTEIN;                                      
82540:  c9vg-A  2.4  9.5  115   464    6   MOLECULE: UDP-GLUCOSE:UNDECAPRENYL-PHOSPHATE GLUCOSE-1-PHOS          
82541:  op0v-A  2.4 14.4   97   480   10   MOLECULE: UNCHARACTERIZED PROTEIN;                                   
82542:  vhk1-A  2.4 12.5  121   353   10   MOLECULE: UNCHARACTERIZED PROTEIN;                                   
82543:  ko5j-A  2.4 36.5   98   223    7   MOLECULE: UNCHARACTERIZED PROTEIN C10ORF62;                          
82544:  lx3u-A  2.4 27.4   96   302   10   MOLECULE: HYPOTHETICAL_PROTEIN_-_CONSERVED;                          
82545:  aj8a-A  2.4 10.2   69   218    4   MOLECULE: TAU CLASS GLUTATHIONE S-TRANSFERASE;                       
82546:  r7hg-A  2.4  3.7   60    85    3   MOLECULE: OS02G0739650 PROTEIN;                                      
82547:  wy7f-A  2.4 20.0  110   350    8   MOLECULE: PROTEIN O-MANNOSE KINASE;                                  
82548:  v7mf-A  2.4 19.6  123   410    6   MOLECULE: TRANSCRIPTION FACTOR;                                      
82549:  m3sj-A  2.4 12.9   85   256    5   MOLECULE: UNCHARACTERIZED PROTEIN FAM120AOS;                         
82550:  s4sp-A  2.4  8.8  110   390    8   MOLECULE: UPF0496 PROTEIN AT1G20180;                                 
82551:  l3df-A  2.4 18.7  166  1400    5   MOLECULE: DYNEIN HEAVY CHAIN DOMAIN-CONTAINING PROTEIN 1;            
82552:  vy2a-A  2.4 12.3  111   411    9   MOLECULE: PININ/SDK/MEMA/ PROTEIN CONSERVED REGION CONTAINI          
82553:  ual8-A  2.4 14.8   76   321    8   MOLECULE: LIN-8 DOMAIN CONTAINING;                                   
82554:  xgy1-A  2.4  3.4   75   195    8   MOLECULE: BH3-INTERACTING DOMAIN DEATH AGONIST;                      
82555:  zsg1-A  2.4 12.5   69    94    4   MOLECULE: UNCHARACTERIZED PROTEIN;                                   
82556:  pne2-A  2.4 28.9   85   852    7   MOLECULE: RNA-BINDING PROTEIN 10;                                    
82557:  wlw5-A  2.4  8.4  124   247    8   MOLECULE: HOMEOBOX-LEUCINE ZIPPER PROTEIN HOX15;                     
82558:  upu7-A  2.4 23.0   73   555    7   MOLECULE: PECTINESTERASE;                                            
82559:  o0bo-A  2.4  8.8  108   914   10   MOLECULE: DENN DOMAIN-CONTAINING PROTEIN 2C;                         
82560:  hpk4-A  2.4 11.6  148   861    9   MOLECULE: INTEGRATOR COMPLEX SUBUNIT 6-LIKE;                         
82561:  hd6v-A  2.4  7.4  106   464    7   MOLECULE: AA_TRANS DOMAIN-CONTAINING PROTEIN;                        
82562:  b0df-A  2.4  3.7   83   495   12   MOLECULE: PROTEIN HGH1 HOMOLOG;                                      
82563:  pd0p-A  2.4 19.9  141   493    4   MOLECULE: SCAVENGER RECEPTOR CLASS A MEMBER 5;                       
82564:  o5oa-A  2.4 13.6  159   619    4   MOLECULE: ENDOGLUCANASE;                                             
82565:  thr4-A  2.4 17.9   86   415   14   MOLECULE: E3 UBIQUITIN-PROTEIN LIGASE SUBUNIT KPC2;                  
82566:  f0kb-A  2.4  9.3  120   496    8   MOLECULE: ASPARAGINYL ENDOPEPTIDASE REP-2;                           
82567:  io3a-A  2.4 29.0  110   402    5   MOLECULE: PROTEIN LAG-2;                                             
82568:  nuv2-A  2.4  6.0  113   484    6   MOLECULE: ADENYLOSUCCINATE LYASE;                                    
82569:  z5up-A  2.4  5.1  133   514    5   MOLECULE: NODULIN-LIKE DOMAIN-CONTAINING PROTEIN;                    
82570:  a0ck-A  2.4  6.9   82   193    9   MOLECULE: UNCHARACTERIZED PROTEIN;                                   
82571:  cbs3-A  2.4 14.6  123   329    8   MOLECULE: UNCHARACTERIZED PROTEIN;                                   
82572:  k5qc-A  2.4 28.7  104   463    8   MOLECULE: GLUCAGON-LIKE PEPTIDE 1 RECEPTOR;                          
82573:  m6mg-A  2.4  6.0   79   400   10   MOLECULE: OS12G0109100 PROTEIN;                                      
82574:  fr2x-A  2.4 27.5  127   415    6   MOLECULE: VON WILLEBRAND FACTOR A DOMAIN-CONTAINING PROTEIN          
82575:  i1yd-A  2.4 15.2  124   447    9   MOLECULE: MEMBRANE METALLOPROTEASE ARASP, CHLOROPLASTIC;             
82576:  fgu6-A  2.4 20.4   87   256    6   MOLECULE: CYSTEINE-RICH REPEAT SECRETORY PROTEIN 53;                 
82577:  w6ns-A  2.4 16.6  116   500    6   MOLECULE: UNCHARACTERIZED PROTEIN;                                   
82578:  ua0i-A  2.4 11.5  108   379    4   MOLECULE: PROBABLE PURINE PERMEASE 11;                               
82579:  vuk3-A  2.4 10.2  120   517    8   MOLECULE: MEMBRANE TRANSPORTER PROTEIN, PUTATIVE;                    
82580:  e0vl-A  2.4 12.5  154  2116    5   MOLECULE: MYOSIN-2 HEAVY CHAIN;                                      
82581:  ri6l-A  2.4 12.1  122   523    7   MOLECULE: OS09G0489500 PROTEIN;                                      
82582:  udh9-A  2.4 13.4  200   590    6   MOLECULE: DYW_DEAMINASE DOMAIN-CONTAINING PROTEIN;                   
82583:  u1sr-A  2.4  3.3   63   109    6   MOLECULE: UNCHARACTERIZED PROTEIN;                                   
82584:  niy3-A  2.4 24.9  126   699    7   MOLECULE: UNCHARACTERIZED PROTEIN;                                   
82585:  x4ce-A  2.4 27.0   80   855    3   MOLECULE: UNCHARACTERIZED PROTEIN;                                   
82586:  wnl1-A  2.4  8.0   90   231    9   MOLECULE: BTB DOMAIN-CONTAINING PROTEIN;                             
82587:  wfa1-A  2.4 13.2  105   522    5   MOLECULE: UNCHARACTERIZED PROTEIN, ISOFORM A;                        
82588:  h6vv-A  2.4  5.8  125   319    3   MOLECULE: OLFACTORY RECEPTOR;                                        
82589:  d9um-A  2.4 15.2  129   978   11   MOLECULE: VACUOLAR PROTEIN SORTING-ASSOCIATED PROTEIN 54;            
82590:  ds6o-A  2.4 17.7  108   558    7   MOLECULE: UNCHARACTERIZED PROTEIN;                                   
82591:  yhi4-A  2.4  8.6  187  1423    6   MOLECULE: PROTEIN RIC1 HOMOLOG;                                      
82592:  wb2r-A  2.4 24.1  132   380    8   MOLECULE: PALMITOYLTRANSFERASE ZDHHC18;                              
82593:  hs2r-A  2.4  3.6   66   199   12   MOLECULE: SUPEROXIDE DISMUTASE [MN] 1;                               
82594:  h7rr-A  2.4 30.6  182   881    8   MOLECULE: UNCHARACTERIZED PROTEIN;                                   
82595:  b5xf-A  2.4 15.6   80   190    5   MOLECULE: UNCHARACTERIZED PROTEIN;                                   
82596:  vxf1-A  2.4  3.7   61    79    3   MOLECULE: PROTEIN MGR2 HOMOLOG;                                      
82597:  l3yg-A  2.4 22.1   70   152   11   MOLECULE: UNCHARACTERIZED PROTEIN;                                   
82598:  z8ct-A  2.4 26.3  135   900    9   MOLECULE: BAND 4.1-LIKE PROTEIN 4B;                                  
82599:  k9la-A  2.4  3.1   49   225    8   MOLECULE: PEPTIDYL-PROLYL CIS-TRANS ISOMERASE;                       
82600:  kvn5-A  2.4 12.7  127   496    5   MOLECULE: OS05G0424000 PROTEIN;                                      
82601:  lp1g-A  2.4 11.0  127   569   13   MOLECULE: TETRATRICOPEPTIDE REPEAT PROTEIN 22;                       
82602:  a7ho-A  2.4  5.7   93   206   12   MOLECULE: CYTOCHROME C BIOGENESIS B;                                 
82603:  k4du-A  2.4 30.3  104   269    5   MOLECULE: UNCHARACTERIZED PROTEIN;                                   
82604:  z9fp-A  2.4  3.4   71   128    4   MOLECULE: S-PROTEIN HOMOLOG;                                         
82605:  i1yu-A  2.4 25.0  164   458    7   MOLECULE: HYPOTHETICAL_PROTEIN_-_CONSERVED;                          
82606:  eae4-A  2.4 32.6  119  1530    6   MOLECULE: REGULATING SYNAPTIC MEMBRANE EXOCYTOSIS PROTEIN 2          
82607:  zs1q-A  2.4 15.7   84   616    8   MOLECULE: DYSTROBREVIN;                                              
82608:  p2ve-A  2.4 33.7  181   863    5   MOLECULE: HYPOTHETICAL_PROTEIN_-_CONSERVED;                          
82609:  b8ca-A  2.4 26.8  131   959    8   MOLECULE: ALANINE--TRNA LIGASE;                                      
82610:  zdh6-A  2.4  5.5  149   568    6   MOLECULE: PROTEIN ADENYLYLTRANSFERASE SELO, MITOCHONDRIAL;           
82611:  du7l-A  2.4 18.6  127   801    3   MOLECULE: TRANSFERRIN RECEPTOR PROTEIN 2;                            
82612:  lzr6-A  2.4 45.9  163  1400    5   MOLECULE: MSX2-INTERACTING PROTEIN;                                  
82613:  c0mx-A  2.4  3.3   63   146    2   MOLECULE: UNCHARACTERIZED PROTEIN;                                   
82614:  hv7e-A  2.4  4.4  117   563    8   MOLECULE: BETA-CATENIN-LIKE PROTEIN 1;                               
82615:  hj9d-A  2.4 19.2  143   578    8   MOLECULE: RAN GTPASE-ACTIVATING PROTEIN 1B;                          
82616:  b1fp-A  2.4 16.5  121   306   10   MOLECULE: UNCHARACTERIZED PROTEIN;                                   
82617:  yik4-A  2.4  6.2  104  1876    7   MOLECULE: PROTEIN_KINASE_-_PUTATIVE;                                 
82618:  mm6e-A  2.4  4.5   91   236    7   MOLECULE: TETRASPANIN;                                               
82619:  qn3j-A  2.4 24.8  109   973    9   MOLECULE: UNCHARACTERIZED PROTEIN;                                   
82620:  h4dr-A  2.4 14.2   77   444    6   MOLECULE: UNCHARACTERIZED PROTEIN;                                   
82621:  o8hw-A  2.4  7.9   64   100    2   MOLECULE: UNCHARACTERIZED PROTEIN;                                   
82622:  kd9j-A  2.4 30.3  134   481    8   MOLECULE: LEUKOCYTE IMMUNOGLOBULIN-LIKE RECEPTOR SUBFAMILY           
82623:  n4jq-A  2.4 38.0   98   794    5   MOLECULE: ZINC FINGER PROTEIN 148;                                   
82624:  nj1d-A  2.4 20.4   98   493    6   MOLECULE: DYNEIN REGULATORY COMPLEX SUBUNIT 2;                       
82625:  h1kz-A  2.4 14.0   79   572    8   MOLECULE: PENTATRICOPEPTIDE REPEAT-CONTAINING PROTEIN AT1G2          
82626:  vat7-A  2.4 54.3  160  1086    6   MOLECULE: C2 NT-TYPE DOMAIN-CONTAINING PROTEIN;                      
82627:  s3pz-A  2.4  6.1   62    93    8   MOLECULE: OS06G0682300 PROTEIN;                                      
82628:  s5qs-A  2.4 31.2  107   499    9   MOLECULE: SCAVENGER RECEPTOR CLASS A MEMBER 5;                       
82629:  exu5-A  2.4 25.5  130  1400    5   MOLECULE: HISTONE-LYSINE N-METHYLTRANSFERASE 2D;                     
82630:  mo8d-A  2.4  3.8  101   317    9   MOLECULE: ADIPOR-LIKE RECEPTOR IZH2;                                 
82631:  d1dl-A  2.4  8.2  116   636    7   MOLECULE: ATPASE, COUPLED TO TRANSMEMBRANE MOVEMENT OF SUBS          
82632:  uz8h-A  2.4  5.1   85   292    9   MOLECULE: SI:CH211-263P13.7;                                         
82633:  px8r-A  2.4 11.2  200   445   10   MOLECULE: IMPORTIN SUBUNIT ALPHA;                                    
82634:  j9ma-A  2.4 14.5  119   899    8   MOLECULE: PRE-MRNA-SPLICING FACTOR 6;                                
82635:  s8uj-A  2.4 17.3  102   243    4   MOLECULE: TRANSMEMBRANE PROTEIN 174;                                 
82636:  gw2m-A  2.4 20.7  195  1205    4   MOLECULE: UNCHARACTERIZED PROTEIN;                                   
82637:  k2gu-A  2.4 21.2  102   372    8   MOLECULE: INTERLEUKIN 7 RECEPTOR;                                    
82638:  fk7u-A  2.4 16.3   80   139    6   MOLECULE: UNCHARACTERIZED PROTEIN;                                   
82639:  cj7x-A  2.4 17.4  111   335    6   MOLECULE: TRANSCRIPTION FACTOR AP-4 (ACTIVATING ENHANCER-BI          
82640:  ojf3-A  2.4 23.4  121   569    6   MOLECULE: GATOR COMPLEX PROTEIN NPRL3;                               
82641:  q9em-A  2.4 13.0  165  1385    7   MOLECULE: PROBABLE SERINE/THREONINE-PROTEIN KINASE DDB_G026          
82642:  by0m-A  2.4 17.6  133   374    5   MOLECULE: C-X-C CHEMOKINE RECEPTOR TYPE 5;                           
82643:  tyd5-A  2.4 46.1  138   761    7   MOLECULE: FAM75 DOMAIN-CONTAINING PROTEIN;                           
82644:  itd8-A  2.4  3.9   69   183    9   MOLECULE: B9_DOMAIN-CONTAINING_PROTEIN_2;                            
82645:  no0w-A  2.4 34.9  105   846    7   MOLECULE: M-AAA PROTEASE SUBUNIT;                                    
82646:  bc8t-A  2.4 24.9  144   487    7   MOLECULE: TRANSCRIPTION FACTOR GTE7;                                 
82647:  x3mi-A  2.4 18.0  114   682    4   MOLECULE: ABC TRANSPORTER DOMAIN-CONTAINING PROTEIN;                 
82648:  cb4y-A  2.4 15.2   83   336    4   MOLECULE: UNCHARACTERIZED PROTEIN;                                   
82649:  zs7e-A  2.4 35.2  137  1183   10   MOLECULE: SRC KINASE SIGNALING INHIBITOR 1;                          
82650:  r7wy-A  2.4 31.4   72  1338   13   MOLECULE: APOPTOTIC CHROMATIN CONDENSATION INDUCER IN THE N          
82651:  qfq0-A  2.4 22.1  129   547    7   MOLECULE: OS04G0644200 PROTEIN;                                      
82652:  pyp9-A  2.4  5.1   85   228    7   MOLECULE: PMEI DOMAIN-CONTAINING PROTEIN;                            
82653:  f8bp-A  2.4 11.2   90   341    8   MOLECULE: UNCHARACTERIZED PROTEIN;                                   
82654:  tq0w-A  2.4 16.6   90   200    7   MOLECULE: RETICULON-LIKE PROTEIN B11;                                
82655:  jfl3-A  2.4 27.8  173   562    9   MOLECULE: PUTATIVE NUCLEOLAR PROTEIN 5-1;                            
82656:  p0cg-A  2.4  8.6   96   237    8   MOLECULE: UNCHARACTERIZED PROTEIN;                                   
82657:  p1ih-A  2.4 11.5  121   327    5   MOLECULE: OS11G0580500 PROTEIN;                                      
82658:  r3vb-A  2.4  6.8   78   127   14   MOLECULE: UROTENSIN-RELATED PEPTIDE 1;                               
82659:  aqs4-A  2.4  4.6   66   284    2   MOLECULE: OS01G0950700 PROTEIN;                                      
82660:  lf9d-A  2.4 10.5  116   626    4   MOLECULE: LEUCINE-RICH REPEAT AND FIBRONECTIN TYPE-III DOMA          
82661:  aqd1-A  2.4 33.8  102   931    5   MOLECULE: G PATCH DOMAIN-CONTAINING PROTEIN 1;                       
82662:  ifg7-A  2.4  6.5  116   462    4   MOLECULE: AA_TRANS DOMAIN-CONTAINING PROTEIN;                        
82663:  ttd2-A  2.4 30.7  112   343    4   MOLECULE: MAS-RELATED G-PROTEIN COUPLED RECEPTOR MEMBER F;           
82664:  cj7f-A  2.4 29.8  217  1404    6   MOLECULE: UNCHARACTERIZED PROTEIN;                                   
82665:  o3td-A  2.4 21.4   99   420   12   MOLECULE: ENDO-1,4-BETA-XYLANASE Z-LIKE PROTEIN;                     
82666:  t6xw-A  2.4 32.4  106   518    8   MOLECULE: B BOX-TYPE DOMAIN-CONTAINING PROTEIN;                      
82667:  qu3g-A  2.4 11.0  111   409   14   MOLECULE: WORLD CUP, ISOFORM A;                                      
82668:  bc5d-A  2.4 16.5   97   720    3   MOLECULE: PHOSPHOLIPASE A2;                                          
82669:  fee4-A  2.4 15.5   94   225    4   MOLECULE: GLUTATHIONE TRANSFERASE19;                                 
82670:  x1al-A  2.4 23.3  117   783    8   MOLECULE: BMP/RETINOIC ACID-INDUCIBLE NEURAL-SPECIFIC PROTE          
82671:  lk9c-A  2.4  3.8   66    85    6   MOLECULE: OS07G0484600 PROTEIN;                                      
82672:  f3vn-A  2.4 14.2  133   533    5   MOLECULE: EH DOMAIN-CONTAINING PROTEIN;                              
82673:  bw1i-A  2.4 26.0  112  1387    9   MOLECULE: CILIA- AND FLAGELLA-ASSOCIATED PROTEIN 47;                 
82674:  eop0-A  2.4  5.3   74   301   11   MOLECULE: IMMEDIATE EARLY RESPONSE GENE 5-LIKE PROTEIN;              
82675:  l4qa-A  2.4 12.8   88   213    5   MOLECULE: T-CELL SURFACE GLYCOPROTEIN CD8 BETA CHAIN;                
82676:  g7kh-A  2.4  6.7   67    79    3   MOLECULE: UNCHARACTERIZED PROTEIN;                                   
82677:  qvp2-A  2.4 53.2  125   426   11   MOLECULE: ZGC:154125;                                                
82678:  qgf9-A  2.4 29.4  124   539    6   MOLECULE: OTOCONIN 90;                                               
82679:  m0sg-A  2.4 14.7  102   915    8   MOLECULE: 10-FORMYLTETRAHYDROFOLATE DEHYDROGENASE;                   
82680:  eu5s-A  2.4 16.9  213   540    7   MOLECULE: OS02G0304800 PROTEIN;                                      
82681:  g6nr-A  2.4 17.4  222  1086   10   MOLECULE: MIF4G DOMAIN-CONTAINING PROTEIN;                           
82682:  sl6n-A  2.4  5.4   45    87   11   MOLECULE: OS02G0233000 PROTEIN;                                      
82683:  xk1t-A  2.4  8.0  188   648    7   MOLECULE: UNCHARACTERIZED PROTEIN;                                   
82684:  tq3j-A  2.4 27.2  244   981    6   MOLECULE: PROTEIN DEADLOCK;                                          
82685:  f3vh-A  2.4 21.0  130   458    6   MOLECULE: TRANSMEMBRANE PROTEIN ADIPOCYTE-ASSOCIATED 1 HOMO          
82686:  wlr9-A  2.4 12.1  109   322    4   MOLECULE: OS03G0274700 PROTEIN;                                      
82687:  dq8s-A  2.4 16.2   59   204   10   MOLECULE: UNCHARACTERIZED PROTEIN;                                   
82688:  jwy4-A  2.4  3.8   53    66   15   MOLECULE: UNCHARACTERIZED PROTEIN;                                   
82689:  pah5-A  2.4 15.2   90   564    6   MOLECULE: ALPHA-1,2-MANNOSIDASE;                                     
82690:  pao3-A  2.4  4.8   63   121    5   MOLECULE: OS01G0753400 PROTEIN;                                      
82691:  be6r-A  2.4  4.9   68   110    7   MOLECULE: PUTATIVE UNCHARACTERIZED PROTEIN HUR1;                     
82692:  o5ly-A  2.4 22.1   84   442    5   MOLECULE: UNCHARACTERIZED PROTEIN;                                   
82693:  qt7a-A  2.4 17.3   79   481    3   MOLECULE: MECHANOSENSORY PROTEIN 2;                                  
82694:  jbt7-A  2.4 23.3  110  1347    5   MOLECULE: SPERMATOGENESIS-ASSOCIATED PROTEIN 31A3;                   
82695:  gwv3-A  2.4 13.9  132   370    7   MOLECULE: UNCHARACTERIZED PROTEIN;                                   
82696:  y5ew-A  2.4 11.3   76   156    8   MOLECULE: OS12G0277800 PROTEIN;                                      
82697:  dt5q-A  2.4  4.3   73   194   11   MOLECULE: UNCHARACTERIZED PROTEIN MJ0182;                            
82698:  qac4-A  2.4 15.2   81   376   11   MOLECULE: DIENCEPHALON/MESENCEPHALON HOMEOBOX 1;                     
82699:  dph2-A  2.4 22.3  133   453    6   MOLECULE: PUTATIVE SODIUM-COUPLED NEUTRAL AMINO ACID TRANSP          
82700:  yw8p-A  2.4 12.1  121   636    8   MOLECULE: UNCHARACTERIZED PROTEIN;                                   
82701:  b4oa-A  2.4 22.6  138  1190    9   MOLECULE: RAS-SPECIFIC GUANINE NUCLEOTIDE-RELEASING FACTOR           
82702:  ue9l-A  2.4 14.2  130   947    5   MOLECULE: IONOTROPIC RECEPTOR 25A;                                   
82703:  f3pb-A  2.4  6.2  109   197    5   MOLECULE: UNCHARACTERIZED PROTEIN MJ0979;                            
82704:  auv1-A  2.4 10.9  115   522   10   MOLECULE: CYTOCHROME BD-I UBIQUINOL OXIDASE SUBUNIT 1;               
82705:  zr0l-A  2.4  6.2  129   312    5   MOLECULE: OLFACTORY RECEPTOR;                                        
82706:  cij9-A  2.4  4.5   71   487   10   MOLECULE: UNCHARACTERIZED PROTEIN;                                   
82707:  bo4v-A  2.4  6.1   73   529    4   MOLECULE: OS03G0397300 PROTEIN;                                      
82708:  e8bk-A  2.4  4.1   49   571    6   MOLECULE: DNA BINDING PROTEIN;                                       
82709:  u7cx-A  2.4 11.3  110   227    3   MOLECULE: UBIQUITIN DOMAIN-CONTAINING PROTEIN 1;                     
82710:  kjc3-A  2.4 14.4   82   112    6   MOLECULE: UNCHARACTERIZED PROTEIN;                                   
82711:  zyh9-A  2.4  6.4  116   292    7   MOLECULE: UNCHARACTERIZED PROTEIN;                                   
82712:  tf4x-A  2.4  5.1   89   313    4   MOLECULE: OLFACTORY RECEPTOR 1076;                                   
82713:  ib5g-A  2.4 31.1  218  1075    7   MOLECULE: NUCLEIC ACID BINDING PROTEIN;                              
82714:  uyk0-A  2.4 13.8  110   170    9   MOLECULE: UNCHARACTERIZED PROTEIN;                                   
82715:  roo8-A  2.4 25.6  108  1868    9   MOLECULE: UNCHARACTERIZED PROTEIN, ISOFORM C;                        
82716:  i3sg-A  2.4 12.0   60   147    7   MOLECULE: OS01G0888800 PROTEIN;                                      
82717:  xv1l-A  2.4 11.5  106   668    8   MOLECULE: UNCHARACTERIZED PROTEIN C691.05C;                          
82718:  b3ut-A  2.4 27.8  102   419    4   MOLECULE: UNCHARACTERIZED PROTEIN;                                   
82719:  a7wo-A  2.4 39.7  143   901    4   MOLECULE: CLATHRIN COAT ASSEMBLY PROTEIN AP180;                      
82720:  uo2w-A  2.4  6.6   72   420    6   MOLECULE: TUBULIN EPSILON AND DELTA COMPLEX PROTEIN 1;               
82721:  qgi8-A  2.4 25.3   81   405   10   MOLECULE: UNCHARACTERIZED PROTEIN;                                   
82722:  iql0-A  2.4  6.9   83   452    4   MOLECULE: F-BOX ONLY PROTEIN 47;                                     
82723:  awu6-A  2.4 25.5  122   610    7   MOLECULE: PROTEIN SAN1;                                              
82724:  x6pz-A  2.4 13.7   93   791    8   MOLECULE: UNCHARACTERIZED PROTEIN;                                   
82725:  owp7-A  2.4 11.4   87   320   10   MOLECULE: ANNEXIN A5;                                                
82726:  h0lg-A  2.4 23.5   93   169    6   MOLECULE: UNCHARACTERIZED PROTEIN;                                   
82727:  y6bv-A  2.4  3.9   70   258    9   MOLECULE: IODOTHYRONINE DEIODINASE;                                  
82728:  ea9g-A  2.4 16.1   91   744    4   MOLECULE: UNCHARACTERIZED PROTEIN;                                   
82729:  nf7c-A  2.4 15.7   84   936    6   MOLECULE: SSD DOMAIN-CONTAINING PROTEIN;                             
82730:  q6kv-A  2.4  6.5   92   498    2   MOLECULE: UNCHARACTERIZED PROTEIN;                                   
82731:  pmo5-A  2.4 30.1  154   962    6   MOLECULE: COHESIN SUBUNIT PSC3;                                      
82732:  d5ew-A  2.4 12.4  123   641    7   MOLECULE: OS06G0652100 PROTEIN;                                      
82733:  ng2x-A  2.4 16.9  113   661    9   MOLECULE: FERMITIN FAMILY MEMBER 1;                                  
82734:  zrx6-A  2.4 20.3   77   354    8   MOLECULE: SERUM PARAOXONASE/ARYLESTERASE 2;                          
82735:  kaw0-A  2.4 20.9   77   180   12   MOLECULE: 60S RIBOSOMAL PROTEIN L17;                                 
82736:  hur2-A  2.4  6.0   83   460   10   MOLECULE: MITOCHONDRIAL 37S RIBOSOMAL PROTEIN MRP4;                  
82737:  nt0t-A  2.4  6.4  101   262    6   MOLECULE: TROPONIN T, SLOW SKELETAL MUSCLE;                          
82738:  njg4-A  2.4 10.1   98   897    6   MOLECULE: VOMERONASAL 2, RECEPTOR 16;                                
82739:  qjk0-A  2.4 18.7  153   910    5   MOLECULE: TUBULIN TYROSINE LIGASE-LIKE 7;                            
82740:  qq0m-A  2.4 27.4   94   336    7   MOLECULE: E3 UBIQUITIN-PROTEIN LIGASE RHF1A;                         
82741:  uhd5-A  2.4  5.5   55    61    5   MOLECULE: UNCHARACTERIZED PROTEIN;                                   
82742:  bev3-A  2.4 17.5  101   384    9   MOLECULE: 28S RIBOSOMAL PROTEIN S31, MITOCHONDRIAL;                  
82743:  o6vj-A  2.4 10.7   65   405    3   MOLECULE: KERATIN 18B;                                               
82744:  mb7r-A  2.4 23.2   92   556    5   MOLECULE: CHAPERONE DNAJ-DOMAIN SUPERFAMILY PROTEIN;                 
82745:  bcc3-A  2.4  4.6   95   267    7   MOLECULE: GATE DOMAIN-CONTAINING PROTEIN;                            
82746:  cb7f-A  2.4 11.4  147   941    6   MOLECULE: UNCHARACTERIZED PROTEIN;                                   
82747:  nte7-A  2.4 24.9  117   813    7   MOLECULE: SORTING NEXIN-29;                                          
82748:  a5bq-A  2.4 34.1  120   307    7   MOLECULE: UNCHARACTERIZED PROTEIN;                                   
82749:  dx7a-A  2.4 34.1  115   936    5   MOLECULE: HYPOTHETICAL_PROTEIN_-_CONSERVED;                          
82750:  ex3v-A  2.4 34.4  182   677    3   MOLECULE: HYPOTHETICAL_PROTEIN_-_CONSERVED;                          
82751:  gmp0-A  2.4 23.9  153   924    5   MOLECULE: THROMBOSPONDIN-RELATED PROTEIN 1, PUTATIVE;                
82752:  ahl8-A  2.4  4.7   96   295    5   MOLECULE: HOMEOBOX DOMAIN-CONTAINING PROTEIN;                        
82753:  crj1-A  2.4 10.0   51   342    8   MOLECULE: UNCHARACTERIZED PROTEIN;                                   
82754:  io8n-A  2.4  6.0   61   132    7   MOLECULE: UNCHARACTERIZED PROTEIN;                                   
82755:  a6rd-A  2.4 12.3   78   565    6   MOLECULE: PENTATRICOPEPTIDE REPEAT-CONTAINING PROTEIN AT3G2          
82756:  jzl1-A  2.4  4.4  106   521    9   MOLECULE: PROTEIN FARNESYLTRANSFERASE SUBUNIT ALPHA;                 
82757:  r2bw-A  2.4  4.9  100   344    7   MOLECULE: G_PROTEIN_RECEP_F1_2 DOMAIN-CONTAINING PROTEIN;            
82758:  njy5-A  2.4 16.7  106   382    7   MOLECULE: THYROLIBERIN RECEPTOR;                                     
82759:  ii5p-A  2.4 40.4  117   273    6   MOLECULE: UNCHARACTERIZED PROTEIN;                                   
82760:  kjg1-A  2.4 22.9   91  1563    5   MOLECULE: MITOGEN-ACTIVATED PROTEIN KINASE-LIKE PROTEIN;             
82761:  ubg1-A  2.4  4.3  103   196    9   MOLECULE: UNCHARACTERIZED PROTEIN;                                   
82762:  pd9l-A  2.4 21.8  199  2102    8   MOLECULE: PLECKSTRIN HOMOLOGY DOMAIN-CONTAINING, FAMILY G (          
82763:  wy6k-A  2.4 16.5  152   608    4   MOLECULE: TBCC DOMAIN-CONTAINING PROTEIN 1;                          
82764:  m0mo-A  2.4 15.9  105   578    7   MOLECULE: HYPOTHETICAL_PROTEIN_-_CONSERVED;                          
82765:  u8eh-A  2.4 14.5  113   452   10   MOLECULE: UNCHARACTERIZED PROTEIN;                                   
82766:  sgc8-A  2.4 18.9   83   270   10   MOLECULE: SUPEROXIDE DISMUTASE;                                      
82767:  q8au-A  2.4 32.0   92   551   10   MOLECULE: RING-TYPE DOMAIN-CONTAINING PROTEIN;                       
82768:  qc8k-A  2.4 17.3   81   157    6   MOLECULE: UNCHARACTERIZED PROTEIN;                                   
82769:  f2ds-A  2.4  9.9   99   268   10   MOLECULE: PROTEIN CONTINUOUS VASCULAR RING 1;                        
82770:  s0fs-A  2.4 15.7   69  1007   14   MOLECULE: WD_REPEATS_REGION DOMAIN-CONTAINING PROTEIN;               
82771:  a4qt-A  2.4 32.8  148   673    5   MOLECULE: FRAGILE X MENTAL RETARDATION SYNDROME-RELATED PRO          
82772:  sot9-A  2.4 24.3  145   336    5   MOLECULE: UNCHARACTERIZED PROTEIN;                                   
82773:  u0tf-A  2.4  9.5   53   129    2   MOLECULE: OS01G0861600 PROTEIN;                                      
82774:  bik5-A  2.4 27.1  148   448    7   MOLECULE: PUTATIVE ZINC FINGER PROTEIN 487;                          
82775:  kfc1-A  2.4  3.8   47   127    4   MOLECULE: MUCIN TCMUCI, PUTATIVE;                                    
82776:  h1ka-A  2.4 19.4   71   746   11   MOLECULE: FYVE-TYPE DOMAIN-CONTAINING PROTEIN;                       
82777:  zst7-A  2.4 20.6   97   481    6   MOLECULE: MCE-FAMILY PROTEIN MCE2C;                                  
82778:  cqd8-A  2.4 25.6  151   569    7   MOLECULE: ENTH DOMAIN-CONTAINING PROTEIN;                            
82779:  y8wz-A  2.4 12.4  117   228    5   MOLECULE: UNCHARACTERIZED PROTEIN;                                   
82780:  kg1m-A  2.4 18.2  160   611    6   MOLECULE: LD10456P;                                                  
82781:  a2zw-A  2.4  3.7   80   161    4   MOLECULE: V-TYPE PROTON ATPASE 16 KDA PROTEOLIPID SUBUNIT;           
82782:  a2mc-A  2.4 28.2   91   673    5   MOLECULE: ZINC FINGER AND BTB DOMAIN-CONTAINING PROTEIN 16;          
82783:  abl6-A  2.4 18.0  124   618    5   MOLECULE: UNCHARACTERIZED PROTEIN;                                   
82784:  yz0d-A  2.4 14.4   77   461    5   MOLECULE: SERINE HYDROXYMETHYLTRANSFERASE;                           
82785:  cdw2-A  2.4  4.3   71   126    7   MOLECULE: UNCHARACTERIZED PROTEIN;                                   
82786:  gd2z-A  2.4 25.1  110   277    6   MOLECULE: IP09724P;                                                  
82787:  bwu5-A  2.4  9.8  113   250    9   MOLECULE: ARV1-LIKE_FAMILY_-_PUTATIVE;                               
82788:  scp7-A  2.4 10.4   61   246    7   MOLECULE: DISRUPTED UNDERGROUND NETWORK, ISOFORM A;                  
82789:  k7pt-A  2.4 12.9   65   424    6   MOLECULE: OS05G0207700 PROTEIN;                                      
82790:  foa6-A  2.4 15.6   95   256    5   MOLECULE: CYSTEINE-RICH REPEAT SECRETORY PROTEIN 48;                 
82791:  l7gu-A  2.4 16.0  219   500    7   MOLECULE: SERINE/THREONINE PROTEIN PHOSPHATASE 2A REGULATOR          
82792:  u1fz-A  2.4 16.2  107   234    7   MOLECULE: HYPOTHETICAL_PROTEIN_-_CONSERVED;                          
82793:  u0bv-A  2.4 18.2   64   236    5   MOLECULE: BIDIRECTIONAL SUGAR TRANSPORTER SWEET;                     
82794:  nn5k-A  2.4  8.1   94   210   10   MOLECULE: HYPOTHETICAL_PROTEIN_-_CONSERVED;                          
82795:  ma6o-A  2.4 22.8  138   688    5   MOLECULE: GALECTIN DOMAIN-CONTAINING PROTEIN;                        
82796:  xc3a-A  2.4 27.5   91   587    7   MOLECULE: NUCLEOPORIN P58/P45;                                       
82797:  wyg1-A  2.4  9.8   65    94    6   MOLECULE: DASH COMPLEX SUBUNIT DAD3;                                 
82798:  irg0-A  2.4 17.4  103  1601    9   MOLECULE: KINASE;                                                    
82799:  qee9-A  2.4  9.2   90   155    7   MOLECULE: UNCHARACTERIZED PROTEIN;                                   
82800:  vy1v-A  2.4  9.2   65   645   11   MOLECULE: UNCHARACTERIZED PROTEIN;                                   
82801:  il7x-A  2.4  3.7   53   201    6   MOLECULE: HYPOTHETICAL_PROTEIN_-_CONSERVED;                          
82802:  uo8u-A  2.4  6.5   60    97    3   MOLECULE: UNCHARACTERIZED PROTEIN;                                   
82803:  ju1v-A  2.4  7.9  103   483    9   MOLECULE: PRAME FAMILY MEMBER 12;                                    
82804:  j1sc-A  2.4  5.1   52   661    4   MOLECULE: CALMODULIN BINDING PROTEIN1;                               
82805:  bmh8-A  2.4 12.9   83   232    8   MOLECULE: OS07G0670200 PROTEIN;                                      
82806:  wyq3-A  2.4  8.1  119   624    6   MOLECULE: PHOSPHOACETYLGLUCOSAMINE MUTASE;                           
82807:  ypw0-A  2.4 16.1   94   403    5   MOLECULE: 26S PROTEASOME REGULATORY SUBUNIT 6B HOMOLOG;              
82808:  q9hq-A  2.4  6.5   87   213    8   MOLECULE: UNCHARACTERIZED PROTEIN;                                   
82809:  gh3w-A  2.4 19.8   85   523    4   MOLECULE: (1->3)-BETA-GLUCAN ENDOHYDROLASE;                          
82810:  vj6l-A  2.4 21.4   79   536   10   MOLECULE: INTRAFLAGELLAR TRANSPORT PROTEIN-LIKE PROTEIN;             
82811:  b6cy-A  2.4 20.5  120   239    8   MOLECULE: INCREASED RECOMBINATION CENTERS PROTEIN 22-1;              
82812:  zf6d-A  2.4  9.0   54    70    4   MOLECULE: UNCHARACTERIZED PROTEIN;                                   
82813:  wau9-A  2.4 12.1   85   442    2   MOLECULE: IMMUNOGLOBULIN SUPERFAMILY MEMBER 11;                      
82814:  zu1l-A  2.4 21.4  182   374    7   MOLECULE: UNCHARACTERIZED PROTEIN;                                   
82815:  zom1-A  2.4 17.1   95   306   18   MOLECULE: UNCHARACTERIZED PROTEIN;                                   
82816:  a8pc-A  2.4 14.5   90   118    7   MOLECULE: OS08G0320051 PROTEIN;                                      
82817:  ukh5-A  2.4 24.5  142   285    5   MOLECULE: RHOMBOID DOMAIN-CONTAINING PROTEIN;                        
82818:  e9fd-A  2.4 25.7  100   621    7   MOLECULE: COILED-COIL DOMAIN-CONTAINING 27;                          
82819:  kk2y-A  2.4 16.6  141   622    6   MOLECULE: PROTEIN PLASTID MOVEMENT IMPAIRED 2;                       
82820:  v1ah-A  2.4  6.1   88   415    2   MOLECULE: T-CELL-SPECIFIC GUANINE NUCLEOTIDE TRIPHOSPHATE-B          
82821:  qmu1-A  2.4  5.4   62   346    8   MOLECULE: TRANSCRIPTION FACTOR MYB36;                                
82822:  avz5-A  2.4  3.6   61   112    7   MOLECULE: ANDROGEN-BINDING PROTEIN;                                  
82823:  w9vy-A  2.4 26.5   50  1400   10   MOLECULE: SACSIN;                                                    
82824:  kv5u-A  2.4 29.2   93   353   12   MOLECULE: TUMOROUS ENHANCER OF GLP-1(GF);                            
82825:  z2ad-A  2.4  6.3   51   314    6   MOLECULE: PROBABLE DIMETHYLADENOSINE TRANSFERASE;                    
82826:  x3hx-A  2.4  4.7   52   137   10   MOLECULE: DNAJ PROTEIN, PUTATIVE;                                    
82827:  j0fn-A  2.4 14.1  185  2604    9   MOLECULE: BEACH DOMAIN-CONTAINING PROTEIN B;                         
82828:  mk6y-A  2.4  5.9  121   436    4   MOLECULE: AA_TRANS DOMAIN-CONTAINING PROTEIN;                        
82829:  f1ww-A  2.4  7.9  104   370   10   MOLECULE: PROLACTIN-RELEASING PEPTIDE RECEPTOR;                      
82830:  b7od-A  2.4  3.6   66   240    6   MOLECULE: UNCHARACTERIZED PROTEIN;                                   
82831:  y9ff-A  2.4 12.5   89   374   10   MOLECULE: OS07G0517900 PROTEIN;                                      
82832:  yf9n-A  2.4  6.1   56   130    9   MOLECULE: UNCHARACTERIZED PROTEIN;                                   
82833:  vv6o-A  2.4 16.2  172   522    8   MOLECULE: HIGH-AFFINITY NITRATE TRANSPORTER 2.2;                     
82834:  pq6o-A  2.4 11.7   93   438    8   MOLECULE: EF-HAND CALCIUM-BINDING DOMAIN-CONTAINING PROTEIN          
82835:  ss4u-A  2.4  8.9  153  1171    7   MOLECULE: ZINC FINGER, BED-TYPE-CONTAINING 4;                        
82836:  vxa6-A  2.4  8.5   75   172   11   MOLECULE: IG-LIKE DOMAIN-CONTAINING PROTEIN;                         
82837:  tl9u-A  2.4 15.1   72   393   14   MOLECULE: CYTOTOXIC AND REGULATORY T-CELL MOLECULE;                  
82838:  mof9-A  2.4 33.8  124   450    6   MOLECULE: NUCLEOSOME ASSEMBLY PROTEIN-LIKE PROTEIN, PUTATIV          
82839:  iwj8-A  2.4  3.1   44   125    7   MOLECULE: MUCIN TCMUCI, PUTATIVE;                                    
82840:  e0hb-A  2.4 25.8   99   148    7   MOLECULE: RECEPTOR ACTIVITY-MODIFYING PROTEIN 3;                     
82841:  z2to-A  2.4 22.7  130   529    5   MOLECULE: HYPOTHETICAL_PROTEIN_-_CONSERVED;                          
82842:  jzu3-A  2.4 26.9  199  2447    8   MOLECULE: MAG2-INTERACTING PROTEIN 2;                                
82843:  xy2a-A  2.4  6.8  136   360    3   MOLECULE: G_PROTEIN_RECEP_F1_2 DOMAIN-CONTAINING PROTEIN;            
82844:  bia8-A  2.4  8.1   64    94   14   MOLECULE: OS11G0602701 PROTEIN;                                      
82845:  d0ir-A  2.4 25.1   87   257    7   MOLECULE: OS04G0298066 PROTEIN;                                      
82846:  kik5-A  2.4 17.9   94   345    5   MOLECULE: SUPEROXIDE DISMUTASE, PUTATIVE;                            
82847:  s0ne-A  2.4  5.6   54   175    4   MOLECULE: DASH COMPLEX SUBUNIT SPC19;                                
82848:  aue1-A  2.4 14.4  115   366   12   MOLECULE: [PYRUVATE DEHYDROGENASE (ACETYL-TRANSFERRING)] KI          
82849:  khp2-A  2.4 12.9  157   583    4   MOLECULE: OS12G0231000 PROTEIN;                                      
82850:  pv7u-A  2.4 21.5   90   284    6   MOLECULE: CTP_TRANSF_LIKE DOMAIN-CONTAINING PROTEIN;                 
82851:  om0a-A  2.4 12.9   76   230    5   MOLECULE: HEXOSE TRANSPORTER, PUTATIVE;                              
82852:  ui9s-A  2.4 21.3   99   661    7   MOLECULE: ZINC FINGER PROTEIN 989;                                   
82853:  pas5-A  2.4 25.8  122   373    6   MOLECULE: STATIONARY PHASE PROTEIN 5;                                
82854:  vdd2-A  2.4 23.1   88   166   13   MOLECULE: OS02G0328550 PROTEIN;                                      
82855:  q9wa-A  2.4  6.8   69    89    9   MOLECULE: UNCHARACTERIZED PROTEIN;                                   
82856:  o3xg-A  2.4 26.7  127  1100    5   MOLECULE: IPPC DOMAIN-CONTAINING PROTEIN;                            
82857:  vo6c-A  2.4 17.2  104   685    4   MOLECULE: PROTEIN KINASE C DELTA TYPE;                               
82858:  go3v-A  2.4 29.4  121   434    6   MOLECULE: TRANSCRIPTION FACTOR IIA ALPHA/BETA SUBUNIT;               
82859:  w0rx-A  2.4  9.2   74   309    4   MOLECULE: DNAJ PROTEIN ERDJ7;                                        
82860:  on5b-A  2.4  8.2   78   186    8   MOLECULE: RETICULON-LIKE PROTEIN;                                    
82861:  ee2t-A  2.4 19.8  129   411    8   MOLECULE: SOLUBLE DIACYLGLYCEROL ACYLTRANSFERASE;                    
82862:  s0ei-A  2.4  5.4   54   698    6   MOLECULE: BHLH DOMAIN-CONTAINING PROTEIN;                            
82863:  cw6t-A  2.4 16.0  115   622    4   MOLECULE: UNCHARACTERIZED PROTEIN;                                   
82864:  gzj4-A  2.4 22.3  108   353    5   MOLECULE: OS06G0155300 PROTEIN;                                      
82865:  uaj3-A  2.4 27.0  104   183    4   MOLECULE: ER MEMBRANE PROTEIN COMPLEX SUBUNIT 4;                     
82866:  nv2v-A  2.4 12.5  108   352    6   MOLECULE: OS06G0251200 PROTEIN;                                      
82867:  hr7g-A  2.4 50.3  135  1553    5   MOLECULE: MEDIATOR OF RNA POLYMERASE II TRANSCRIPTION SUBUN          
82868:  pm5o-A  2.4 14.2  142   415    8   MOLECULE: OS01G0627600 PROTEIN;                                      
82869:  hxa8-A  2.4 22.2  121   426    5   MOLECULE: SYNAPTOTAGMIN-13;                                          
82870:  s2rw-A  2.4 21.1  192   596    3   MOLECULE: PROTEIN NRT1/ PTR FAMILY 6.4;                              
82871:  e3av-A  2.4  6.1  134   322    7   MOLECULE: OLFACTORY RECEPTOR;                                        
82872:  m1el-A  2.4 29.3  112  1141    7   MOLECULE: CILIA- AND FLAGELLA-ASSOCIATED PROTEIN 70;                 
82873:  p2oy-A  2.4  3.7   79   732    8   MOLECULE: UNCHARACTERIZED PROTEIN;                                   
82874:  pt4i-A  2.4 25.4  162  1216    8   MOLECULE: 1-PHOSPHATIDYLINOSITOL 4,5-BISPHOSPHATE PHOSPHODI          
82875:  x8mt-A  2.4 10.0  109   237    6   MOLECULE: FLUOROQUINOLONES EXPORT PERMEASE PROTEIN RV2687C;          
82876:  ry4f-A  2.4  7.3  159   729   11   MOLECULE: ULP_PROTEASE DOMAIN-CONTAINING PROTEIN;                    
82877:  spn1-A  2.4  5.3   89   163    6   MOLECULE: UNCHARACTERIZED PROTEIN;                                   
82878:  mx6p-A  2.4 29.5  113   710    7   MOLECULE: UNCHARACTERIZED PROTEIN;                                   
82879:  wea5-A  2.4  6.9  126   453    6   MOLECULE: CARBOXYPEPTIDASE;                                          
82880:  ahm0-A  2.4  8.8  150   468    5   MOLECULE: PE FAMILY PROTEIN PE3;                                     
82881:  ok3o-A  2.4  8.6   94  1137    6   MOLECULE: PHYTOCHROME C;                                             
82882:  zpm8-A  2.4  7.6   80   279    9   MOLECULE: PHB DOMAIN-CONTAINING PROTEIN;                             
82883:  pk6c-A  2.4  9.0   62   115   13   MOLECULE: TRANSCRIPTION AND MRNA EXPORT FACTOR ENY2;                 
82884:  srt7-A  2.4 22.1   92   457    7   MOLECULE: UNCHARACTERIZED PROTEIN;                                   
82885:  a4ll-A  2.4 12.3  120   582    4   MOLECULE: UNCHARACTERIZED ABC TRANSPORTER ATP-BINDING PROTE          
82886:  wmj9-A  2.4 18.1  117   958    6   MOLECULE: UNCHARACTERIZED PROTEIN;                                   
82887:  a5vm-A  2.4  6.6  121   626    6   MOLECULE: GPI MANNOSYLTRANSFERASE 2;                                 
82888:  wkf6-A  2.4 10.5  119   252    8   MOLECULE: UNCHARACTERIZED PROTEIN;                                   
82889:  qgb9-A  2.4 14.9   95   267    7   MOLECULE: GLUTATHIONE TRANSFERASE41;                                 
82890:  zu1n-A  2.4 10.3   92   237    4   MOLECULE: OS10G0529800 PROTEIN;                                      
82891:  m4mr-A  2.4 18.6   76   309    8   MOLECULE: PROTEIN MAK16 HOMOLOG;                                     
82892:  soj2-A  2.4 23.5  139   754    6   MOLECULE: UNCHARACTERIZED PROTEIN;                                   
82893:  bg0t-A  2.4 27.0  126   857    4   MOLECULE: BRO1 DOMAIN-CONTAINING PROTEIN;                            
82894:  l7vv-A  2.4 35.4  252  2302    6   MOLECULE: UNCHARACTERIZED PROTEIN;                                   
82895:  t5iy-A  2.4 16.2  109   674    9   MOLECULE: IRON-SULFUR CLUSTER BIOGENESIS CHAPERONE, MITOCHO          
82896:  fvc6-A  2.4 18.3  111   506   10   MOLECULE: COILED-COIL DOMAIN-CONTAINING 82;                          
82897:  lr0w-A  2.4  4.6   71   226    7   MOLECULE: CATECHOL-O-METHYLTRANSFERASE FAMILY;                       
82898:  ku8o-A  2.4 14.9   89   296    3   MOLECULE: OS07G0192900 PROTEIN;                                      
82899:  ix9a-A  2.4 16.4  146   559    4   MOLECULE: C4-DICARBOXYLIC ACID TRANSPORTER DAUA;                     
82900:  jd4z-A  2.4 22.7  160   764    6   MOLECULE: INOSITOL_5-PHOSPHATASE-LIKE_PROTEIN;                       
82901:  j8qe-A  2.4 12.9   79   352    3   MOLECULE: UNCHARACTERIZED PROTEIN;                                   
82902:  uzb1-A  2.4  4.7   67   136    7   MOLECULE: UNCHARACTERIZED PROTEIN;                                   
82903:  jtu1-A  2.4 20.3  138   794    9   MOLECULE: ZINC FINGER PROTEIN 606;                                   
82904:  t6jt-A  2.4 17.8  162   622    6   MOLECULE: NODULIN-LIKE DOMAIN-CONTAINING PROTEIN;                    
82905:  gbq4-A  2.4 10.5  109   392   14   MOLECULE: SOLUTE CARRIER FAMILY 35 MEMBER B1;                        
82906:  gr2q-A  2.4 10.1  129   698    5   MOLECULE: GLYCO_TRANS_2-LIKE DOMAIN-CONTAINING PROTEIN;              
82907:  at9l-A  2.4  9.5  140   319    7   MOLECULE: SERPENTINE RECEPTOR CLASS X-43;                            
82908:  s8ay-A  2.4  5.7   59   500   15   MOLECULE: FERM DOMAIN-CONTAINING 3;                                  
82909:  eze9-A  2.4 26.7  109   431    6   MOLECULE: GUANINE NUCLEOTIDE EXCHANGE FACTOR REI-2;                  
82910:  ry9h-A  2.4 23.1  115   212    6   MOLECULE: PHOSPHATIDYLSERINE DECARBOXYLASE, PUTATIVE;                
82911:  ldw7-A  2.4 22.3  128   271    5   MOLECULE: PHOSPHOLIPID PHOSPHATASE 4;                                
82912:  ds1j-A  2.4 10.7   68   358    7   MOLECULE: PUTATIVE REPLICATION PROTEIN;                              
82913:  vd3w-A  2.4 37.3  102   175    6   MOLECULE: HUMAN/FISSION YEAST MIS (MINICHROMOSOME STABILITY          
82914:  b9qa-A  2.4 30.9   91   273    5   MOLECULE: PROGRAMMED CELL DEATH 1 LIGAND 2;                          
82915:  m9yt-A  2.4 30.5  124   890    6   MOLECULE: YURI GAGARIN, ISOFORM B;                                   
82916:  hnx5-A  2.4  5.6  101   170   13   MOLECULE: UNCHARACTERIZED PROTEIN;                                   
82917:  dyi6-A  2.4 10.7   71   113   11   MOLECULE: UNCHARACTERIZED PROTEIN;                                   
82918:  rar7-A  2.4 11.0  123   362   13   MOLECULE: UNCHARACTERIZED PROTEIN;                                   
82919:  wa5w-A  2.4 19.1  164   547   11   MOLECULE: RIBOSOMAL LYSINE N-METHYLTRANSFERASE SET10;                
82920:  bsw1-A  2.4 22.1   91   213    9   MOLECULE: VACUOLAR PROTEIN SORTING-ASSOCIATED PROTEIN 28 HO          
82921:  dm3n-A  2.4 33.6  106  1315    4   MOLECULE: CLASPIN;                                                   
82922:  rh5v-A  2.4 12.1   83   222    6   MOLECULE: CAPSULAR POLYSACCHARIDE BIOSYNTHESIS PROTEIN, PUT          
82923:  kz2n-A  2.4  8.5   82   256    5   MOLECULE: CYSTEINE-RICH REPEAT SECRETORY PROTEIN 54;                 
82924:  mx5f-A  2.4 41.0  111   494    9   MOLECULE: DUF4201 DOMAIN-CONTAINING PROTEIN;                         
82925:  c8fb-A  2.4  5.9  138   327    7   MOLECULE: OLFACTORY RECEPTOR 479;                                    
82926:  jfh3-A  2.4 16.2  105   243   10   MOLECULE: UNCHARACTERIZED PROTEIN;                                   
82927:  vjk6-A  2.4 15.0  129   677    7   MOLECULE: GUANOSINE_DIPHOSPHATASE_-_PUTATIVE;                        
82928:  czy1-A  2.4  8.9   86   308   14   MOLECULE: SI:CH211-248A14.8;                                         
82929:  o4hc-A  2.4 31.6  204  1821    9   MOLECULE: EUKARYOTIC TRANSLATION INITIATION FACTOR 4G;               
82930:  e9lz-A  2.4 21.7  115   622    3   MOLECULE: C2 DOMAIN-CONTAINING PROTEIN;                              
82931:  xrr0-A  2.4 24.4  152  1565    5   MOLECULE: SYNEMIN;                                                   
82932:  z1bj-A  2.4 16.8   69   129   10   MOLECULE: AT1G49975;                                                 
82933:  r0pu-A  2.4  4.6   71   404    4   MOLECULE: UNCHARACTERIZED PROTEIN KIAA0930 HOMOLOG;                  
82934:  vvj9-A  2.4 10.4  143   699    6   MOLECULE: OS04G0153000 PROTEIN;                                      
82935:  z5ep-A  2.4  7.5  119   572    7   MOLECULE: UNCHARACTERIZED AMINO-ACID PERMEASE C460.01C;              
82936:  g9hk-A  2.4  8.4  120   435    4   MOLECULE: AA_TRANS DOMAIN-CONTAINING PROTEIN;                        
82937:  p9he-A  2.4  9.3   91   544   10   MOLECULE: FINTRIM FAMILY, MEMBER 51;                                 
82938:  cza2-A  2.4 30.8   84   552    4   MOLECULE: MAX NETWORK TRANSCRIPTIONAL REPRESSOR A;                   
82939:  jnq8-A  2.4 12.0  129   274    9   MOLECULE: UNCHARACTERIZED PROTEIN;                                   
82940:  dn2q-A  2.4 10.2   92   200    8   MOLECULE: UNCHARACTERIZED PROTEIN;                                   
82941:  m5ng-A  2.4 11.1   71   114    3   MOLECULE: OS12G0542400 PROTEIN;                                      
82942:  m2lp-A  2.4 25.9  120   508    7   MOLECULE: J DOMAIN-CONTAINING PROTEIN;                               
82943:  bg1n-A  2.4  9.0  188  1178    8   MOLECULE: UNCHARACTERIZED PROTEIN;                                   
82944:  c5jd-A  2.4 26.6  212  1330    7   MOLECULE: PRE-MRNA-SPLICING FACTOR CWC22 HOMOLOG;                    
82945:  lk2m-A  2.4 16.5   83   381    6   MOLECULE: PROTEIN TRIGALACTOSYLDIACYLGLYCEROL 2, CHLOROPLAS          
82946:  bc7l-A  2.4 12.8   95   708    4   MOLECULE: PROTEIN KINASE DOMAIN-CONTAINING PROTEIN;                  
82947:  i1pg-A  2.4 10.4   69   281    7   MOLECULE: CMT1A DUPLICATED REGION TRANSCRIPT 15 PROTEIN-LIK          
82948:  q7rw-A  2.4 14.2   79   937    9   MOLECULE: COILED-COIL DOMAIN-CONTAINING PROTEIN 39;                  
82949:  ihs7-A  2.4 13.8   96  1428    5   MOLECULE: REVERSE TRANSCRIPTASE;                                     
82950:  qn6z-A  2.4  7.0  152   677    3   MOLECULE: POLYUNSATURATED FATTY ACID LIPOXYGENASE ALOX8;             
82951:  q7ou-A  2.4 23.1  113   522    6   MOLECULE: UDP-GLYCOSYLTRANSFERASE FAMILY 37 MEMBER A1;               
82952:  xhl8-A  2.4 17.3   85   164    6   MOLECULE: RETROTRAN_GAG_3 DOMAIN-CONTAINING PROTEIN;                 
82953:  k6dj-A  2.4 16.6  135   304    7   MOLECULE: KILLER CELL IMMUNOGLOBULIN-LIKE RECEPTOR 2DS2;             
82954:  k0ys-A  2.4 26.1   90   581    6   MOLECULE: PUTATIVE WRKY TRANSCRIPTION FACTOR 47;                     
82955:  oua8-A  2.4 29.3  134   638    2   MOLECULE: UBIQUITIN-ASSOCIATED/TRANSLATION ELONGATION FACTO          
82956:  ymw8-A  2.4  7.6   94   600    4   MOLECULE: H(+)-EXPORTING DIPHOSPHATASE;                              
82957:  b8rs-A  2.4 19.3   93   331   10   MOLECULE: RING FINGER PROTEIN 121;                                   
82958:  fwq6-A  2.4  6.9   68   826    7   MOLECULE: UNCHARACTERIZED PROTEIN;                                   
82959:  p2qk-A  2.4 26.0  171  1907    6   MOLECULE: ALPHA-PROTEIN KINASE 3;                                    
82960:  fgq0-A  2.4  5.1   76    86    4   MOLECULE: PUTATIVE UNCHARACTERIZED PROTEIN C4H3.17;                  
82961:  vs9a-A  2.4  8.9   57   100    5   MOLECULE: CYCLIN B1;                                                 
82962:  s4ao-A  2.4 21.9  142   604    5   MOLECULE: OS08G0450700 PROTEIN;                                      
82963:  i1dr-A  2.4 19.6   78   133   12   MOLECULE: UNCHARACTERIZED PROTEIN;                                   
82964:  mo7b-A  2.4  6.3   42    95    2   MOLECULE: UPF0154 PROTEIN SAOUHSC_01338;                             
82965:  jq4v-A  2.4 11.6   79   295    6   MOLECULE: RIBOSOME PRODUCTION FACTOR 1;                              
82966:  q1pl-A  2.4 16.7  103   229    6   MOLECULE: UNCHARACTERIZED PROTEIN T19C3.4;                           
82967:  k2wc-A  2.4 17.7   94   562    5   MOLECULE: ACTIVATED LEUKOCYTE CELL ADHESION MOLECULE B;              
82968:  q1et-A  2.4  4.2   66    95    3   MOLECULE: STATIONARY PHASE GENE 1 PROTEIN;                           
82969:  tbk5-A  2.4 14.9  126   453    6   MOLECULE: PUTATIVE SODIUM-COUPLED NEUTRAL AMINO ACID TRANSP          
82970:  gar6-A  2.4  6.1  112   488    9   MOLECULE: ADENYLOSUCCINATE LYASE;                                    
82971:  kj1o-A  2.4 10.8  114  1104    8   MOLECULE: EXTENDED SYNAPTOTAGMIN-1;                                  
82972:  gai2-A  2.4 20.4  174   481    5   MOLECULE: MFS DOMAIN-CONTAINING PROTEIN;                             
82973:  e5uw-A  2.4 11.8  137   248   11   MOLECULE: TRAF-LIKE SUPERFAMILY PROTEIN;                             
82974:  yl6x-A  2.4 35.5  135   731    7   MOLECULE: OS04G0643000 PROTEIN;                                      
82975:  eq2e-A  2.4 11.5   89   316    7   MOLECULE: ANNEXIN;                                                   
82976:  tgh9-A  2.4  5.8   87   415    2   MOLECULE: T-CELL-SPECIFIC GUANINE NUCLEOTIDE TRIPHOSPHATE-B          
82977:  zid1-A  2.4 19.9   79   800    8   MOLECULE: UNCHARACTERIZED PROTEIN;                                   
82978:  u6eu-A  2.4 17.8   99   589    4   MOLECULE: RABPHILIN 3A HOMOLOG (MOUSE), B;                           
82979:  rmp4-A  2.4 23.1  145   645   10   MOLECULE: COILED-COIL DOMAIN-CONTAINING 13;                          
82980:  xja7-A  2.4 17.8  110  1400    6   MOLECULE: DYNEIN HEAVY CHAIN 17, AXONEMAL;                           
82981:  j5at-A  2.4 19.9  202   948    7   MOLECULE: UNCHARACTERIZED PROTEIN;                                   
82982:  p3ho-A  2.4  6.3   53   431    8   MOLECULE: OS01G0138800 PROTEIN;                                      
82983:  cns8-A  2.4 22.3  157   530    8   MOLECULE: UDP-GLUCURONOSYLTRANSFERASE 2B17;                          
82984:  rq6u-A  2.4 17.4  103   159    6   MOLECULE: TYPE-1 ANGIOTENSIN II RECEPTOR-ASSOCIATED PROTEIN          
82985:  i5rf-A  2.4  4.8   53    73    8   MOLECULE: UNCHARACTERIZED PROTEIN YHDV;                              
82986:  y2bl-A  2.4 12.8   99   473    8   MOLECULE: ALPHA/BETA-HYDROLASES SUPERFAMILY PROTEIN;                 
82987:  irv1-A  2.4 11.4  125   504    6   MOLECULE: SODIUM-COUPLED NEUTRAL AMINO ACID TRANSPORTER 2;           
82988:  bi9u-A  2.4 15.0  110   963    2   MOLECULE: HYPOTHETICAL_PROTEIN_-_CONSERVED;                          
82989:  m9ct-A  2.4  4.7   83   583   12   MOLECULE: EPSIN-2;                                                   
82990:  h0eq-A  2.4 21.3  139   509    9   MOLECULE: ZINC FINGER PROTEIN 320;                                   
82991:  scq6-A  2.4 18.5  103   745    8   MOLECULE: GLYCOSYLTRANSFERASE FAMILY PROTEIN 64 PROTEIN C5;          
82992:  bg8o-A  2.4 10.8   90   233   12   MOLECULE: UNCHARACTERIZED PROTEIN;                                   
82993:  m5cb-A  2.4 19.0   82   413    6   MOLECULE: SYNAPTOSOMAL-ASSOCIATED PROTEIN 47;                        
82994:  ty9l-A  2.4 15.2  104   761    6   MOLECULE: DUF4210 DOMAIN-CONTAINING PROTEIN;                         
82995:  vg3i-A  2.4 25.0  148  1161    7   MOLECULE: UNCHARACTERIZED PROTEIN;                                   
82996:  d7il-A  2.4 14.0   89   187    6   MOLECULE: RING-TYPE DOMAIN-CONTAINING PROTEIN;                       
82997:  gdz6-A  2.4  7.6   76   112   11   MOLECULE: OS05G0312201 PROTEIN;                                      
82998:  xwh9-A  2.4 21.9   60   430   10   MOLECULE: UNCHARACTERIZED PROTEIN;                                   
82999:  yo9r-A  2.4 12.9  131   975   10   MOLECULE: CHROMOSOME TRANSMISSION FIDELITY PROTEIN 18 HOMOL          
83000:  c0ot-A  2.4 10.6   72   110    6   MOLECULE: UNCHARACTERIZED PROTEIN YCR041W;                           
83001:  jwz5-A  2.4 17.3   88   932    7   MOLECULE: UNCHARACTERIZED PROTEIN;                                   
83002:  d0ty-A  2.4  9.9  131   624    8   MOLECULE: OS11G0682000 PROTEIN;                                      
83003:  gg4j-A  2.4 15.6  125   354    6   MOLECULE: HYPOTHETICAL_PROTEIN_-_CONSERVED;                          
83004:  em8e-A  2.4 18.5  158   659    5   MOLECULE: ACYL-COA DEHYDROGENASE VERY LONG CHAIN;                    
83005:  yk1c-A  2.4 20.2  111   407    5   MOLECULE: SUBSTANCE-P RECEPTOR;                                      
83006:  mq7i-A  2.4 46.6  116   842   10   MOLECULE: UNCHARACTERIZED PROTEIN;                                   
83007:  ja4p-A  2.4 15.3  101   835    5   MOLECULE: TRM32-LIKE PROTEIN (DUF3741);                              
83008:  ohy7-A  2.4 16.0  117   324   12   MOLECULE: RHOMBOID-LIKE PROTEIN;                                     
83009:  tjy0-A  2.4 16.0  115   798    3   MOLECULE: LINKER NUCLEOPORIN;                                        
83010:  rfg3-A  2.4  7.0   72   304   11   MOLECULE: FCP1 HOMOLOGY DOMAIN-CONTAINING PROTEIN;                   
83011:  pb7h-A  2.4  6.3   55   916    4   MOLECULE: MAJOR INTRINSICALLY DISORDERED NOTCH2-BINDING REC          
83012:  hk1q-A  2.4  6.4   59   102   10   MOLECULE: PROTEIN S100;                                              
83013:  ru3w-A  2.4 32.8   89  1948    3   MOLECULE: HSP20-LIKE CHAPERONES SUPERFAMILY PROTEIN;                 
83014:  zd5t-A  2.4 19.5   81   570    9   MOLECULE: AT-RICH INTERACTIVE DOMAIN-CONTAINING PROTEIN 3A;          
83015:  j7hd-A  2.4  2.8   88   447    6   MOLECULE: TEKTIN-4;                                                  
83016:  ye1m-A  2.4  3.4   82   304   10   MOLECULE: VOMERONASAL TYPE-1 RECEPTOR;                               
83017:  l2sn-A  2.4 19.5  186   994    5   MOLECULE: UNCHARACTERIZED PROTEIN;                                   
83018:  cf1v-A  2.4 15.8  111   675    9   MOLECULE: SLY1 HOMOLOG;                                              
83019:  i4sm-A  2.4 14.0  111   214    1   MOLECULE: PMEI DOMAIN-CONTAINING PROTEIN;                            
83020:  tat5-A  2.4 11.0   92   261    9   MOLECULE: PUTATIVE CYTOCHROME YDHU;                                  
83021:  m9ev-A  2.4 13.9   73   409    8   MOLECULE: AB HYDROLASE-1 DOMAIN-CONTAINING PROTEIN;                  
83022:  vh5l-A  2.4 14.0   91   169    3   MOLECULE: SIGNAL PEPTIDASE COMPLEX SUBUNIT 1;                        
83023:  i1ym-A  2.4 19.7  107  1647    7   MOLECULE: PUTATIVE RNA EXONUCLEASE PQE-1;                            
83024:  j2st-A  2.4 11.0   67   166    9   MOLECULE: PUTATIVE 60S RIBOSOMAL PROTEIN L17;                        
83025:  ap9n-A  2.4 10.5  108   247    9   MOLECULE: UNCHARACTERIZED PROTEIN;                                   
83026:  sw0u-A  2.4 17.9   97   265    6   MOLECULE: AT4G35070;                                                 
83027:  yy6n-A  2.4 28.8  104   493    8   MOLECULE: UNCHARACTERIZED PROTEIN;                                   
83028:  qvb4-A  2.4  5.9   85   193    6   MOLECULE: SUCCINATE DEHYDROGENASE [UBIQUINONE] FLAVOPROTEIN          
83029:  uim9-A  2.4 12.6   74   213   12   MOLECULE: RIBOSOMAL PROTEIN L17A;                                    
83030:  l9gb-A  2.4 20.6  109   422   10   MOLECULE: KERATIN, TYPE I CYTOSKELETAL 23;                           
83031:  ya3u-A  2.4 24.6  127   374    7   MOLECULE: OPIOID RECEPTOR, DELTA 1A;                                 
83032:  j4go-A  2.4 12.2  137   547    7   MOLECULE: RING-TYPE E3 UBIQUITIN TRANSFERASE;                        
83033:  nin0-A  2.4 25.3  172  1146   10   MOLECULE: PROBABLE PHOSPHOLIPID-TRANSPORTING ATPASE IIB;             
83034:  z2rn-A  2.4 13.3   62  1531    3   MOLECULE: ARGININE-GLUTAMIC ACID DIPEPTIDE (RE) REPEATS A;           
83035:  y7oi-A  2.4  6.2   51   336    8   MOLECULE: UNCHARACTERIZED PROTEIN;                                   
83036:  gzb2-A  2.4 12.5  113   291    4   MOLECULE: UNCHARACTERIZED PROTEIN;                                   
83037:  o3qm-A  2.4  9.4   76   275    5   MOLECULE: UNCHARACTERIZED PROTEIN;                                   
83038:  x4cs-A  2.4 25.9  190  1934    5   MOLECULE: STEREOCILIN;                                               
83039:  pw3e-A  2.4  7.5   70   366    3   MOLECULE: HSF_DOMAIN DOMAIN-CONTAINING PROTEIN;                      
83040:  aef8-A  2.4  5.7   75   144    9   MOLECULE: SMALL INTEGRAL MEMBRANE PROTEIN 41;                        
83041:  mdq0-A  2.4  2.2   44   139   14   MOLECULE: UNCHARACTERIZED PROTEIN;                                   
83042:  n3bz-A  2.4  6.3  113  1019    9   MOLECULE: ENTEROPEPTIDASE;                                           
83043:  wg0g-A  2.4 23.3  100   235    8   MOLECULE: REGULATOR OF G-PROTEIN SIGNALING 18;                       
83044:  tb3n-A  2.4 13.2   92   158    5   MOLECULE: BCL2-INTERACTING KILLER;                                   
83045:  jdp8-A  2.4 27.9   76   171   11   MOLECULE: OS09G0258600 PROTEIN;                                      
83046:  b0ss-A  2.4 26.6  109  2160    5   MOLECULE: UNCHARACTERIZED PROTEIN;                                   
83047:  cy9n-A  2.4 14.9   99   404    8   MOLECULE: HOMOGENTISATE GERANYLGERANYLTRANSFERASE, CHLOROPL          
83048:  k5ao-A  2.4 38.1  114   286    5   MOLECULE: PROBABLE SYNTAXIN-7B;                                      
83049:  lwo4-A  2.4 30.4  180   767    5   MOLECULE: SECO-AMYRIN SYNTHASE;                                      
83050:  t4qi-A  2.4  8.3  102   244   13   MOLECULE: OS03G0212400 PROTEIN;                                      
83051:  rrg4-A  2.4 36.1  127  1138    5   MOLECULE: NUCLEAR PORE COMPLEX-INTERACTING PROTEIN FAMILY M          
83052:  c1tk-A  2.4 20.0   73   508    7   MOLECULE: COILED-COIL DOMAIN-CONTAINING 125;                         
83053:  yxl8-A  2.4  8.9  169   947    9   MOLECULE: UNCHARACTERIZED PROTEIN;                                   
83054:  o1tn-A  2.4  6.4   60    69    8   MOLECULE: UNCHARACTERIZED PROTEIN;                                   
83055:  u6im-A  2.4 14.4  144  1400    8   MOLECULE: DYSTROPHIN;                                                
83056:  q1tf-A  2.4 11.2  180   434    4   MOLECULE: MEIOTICALLY UP-REGULATED GENE 160 PROTEIN;                 
83057:  jjc1-A  2.4  2.9   65   177    2   MOLECULE: EUKARYOTIC TRANSLATION INITIATION FACTOR 3 SUBUNI          
83058:  ief7-A  2.4  8.3   98   730    8   MOLECULE: LD37516P;                                                  
83059:  o6nd-A  2.4 22.5  115   724    6   MOLECULE: PROTEIN KINASE DOMAIN-CONTAINING PROTEIN;                  
83060:  xci6-A  2.4 13.6  116   630    7   MOLECULE: G DOMAIN-CONTAINING PROTEIN;                               
83061:  iqw8-A  2.4  2.6   57    78   11   MOLECULE: UNCHARACTERIZED PROTEIN;                                   
83062:  t2fz-A  2.4  5.4   62    82   10   MOLECULE: UNCHARACTERIZED PROTEIN;                                   
83063:  qvz9-A  2.4  9.3  106   325    2   MOLECULE: NADH-UBIQUINONE OXIDOREDUCTASE CHAIN 1;                    
83064:  vm8o-A  2.4 14.9   74   124    3   MOLECULE: UNCHARACTERIZED PROTEIN;                                   
83065:  p8qc-A  2.4 18.0  123   382    4   MOLECULE: S-ACYLTRANSFERASE;                                         
83066:  sre2-A  2.4 10.2  155   737    7   MOLECULE: UNCHARACTERIZED PROTEIN;                                   
83067:  rpb9-A  2.4 24.3  159   858   11   MOLECULE: VOLUME-REGULATED ANION CHANNEL SUBUNIT LRRC8D;             
83068:  a5ys-A  2.4  8.2   84   506    6   MOLECULE: GLUCURONOSYLTRANSFERASE;                                   
83069:  mb8q-A  2.4  7.2   55    97    5   MOLECULE: OS07G0248350 PROTEIN;                                      
83070:  eoy3-A  2.4 15.0  193   381    8   MOLECULE: UNCHARACTERIZED PROTEIN;                                   
83071:  xtl0-A  2.4 32.6  139   379    5   MOLECULE: ATP-SENSITIVE INWARD RECTIFIER POTASSIUM CHANNEL           
83072:  g4gd-A  2.4 21.8  100   665    5   MOLECULE: HYPOTHETICAL_PROTEIN_-_CONSERVED;                          
83073:  qj8l-A  2.4 10.0  121   381    6   MOLECULE: ZRT (ZRT), IRT-(IRT-) LIKE PROTEIN TRANSPORTER;            
83074:  h0xt-A  2.4 13.5  111   274    3   MOLECULE: ELONGATION OF VERY LONG CHAIN FATTY ACIDS PROTEIN          
83075:  f4mf-A  2.4 18.3  139   957    6   MOLECULE: MAST/STEM CELL GROWTH FACTOR RECEPTOR;                     
83076:  y9xx-A  2.4 12.6   61   188   13   MOLECULE: UNCHARACTERIZED PROTEIN;                                   
83077:  b7pk-A  2.4  7.5   83   150    7   MOLECULE: OS08G0508301 PROTEIN;                                      
83078:  ju2f-A  2.4 20.3   96   454    3   MOLECULE: BUTYROPHILIN-LIKE PROTEIN 2;                               
83079:  drc7-A  2.4  4.0   61    74    3   MOLECULE: UNCHARACTERIZED PROTEIN;                                   
83080:  rhy0-A  2.4 10.8   73   152   12   MOLECULE: OS09G0424000 PROTEIN;                                      
83081:  kzb0-A  2.4 15.4  133   544    8   MOLECULE: UNCHARACTERIZED AMINO-ACID PERMEASE C584.13;               
83082:  txs2-A  2.4  6.1  131   390    8   MOLECULE: HISTAMINE H4 RECEPTOR;                                     
83083:  fwg7-A  2.4  5.2  123   312    5   MOLECULE: OLFACTORY RECEPTOR 6C68;                                   
83084:  g7zn-A  2.4  6.2   63   184   13   MOLECULE: UNCHARACTERIZED PROTEIN;                                   
83085:  n9nm-A  2.4  3.9   72   139    7   MOLECULE: S-PROTEIN HOMOLOG 14;                                      
83086:  de2l-A  2.4 56.6  183  1799    9   MOLECULE: DNA HELICASE;                                              
83087:  byo1-A  2.4 29.9  111   361    5   MOLECULE: UNCHARACTERIZED PROTEIN;                                   
83088:  kuf5-A  2.4 28.7  115   349   10   MOLECULE: PROTEIN BPS1, CHLOROPLASTIC;                               
83089:  tem5-A  2.4  8.1   89   296    7   MOLECULE: STELLACYANIN;                                              
83090:  ln8v-A  2.4 38.2  135   674    7   MOLECULE: KINESIN MOTOR DOMAIN-CONTAINING PROTEIN;                   
83091:  cu4k-A  2.4  7.3  110   228    8   MOLECULE: AGAMOUS-LIKE MADS-BOX PROTEIN AGL21;                       
83092:  wry6-A  2.4 23.5  108   989   11   MOLECULE: CENTROSOMAL PROTEIN 120;                                   
83093:  b3gu-A  2.4 15.0   93   293    5   MOLECULE: AGAMOUS-LIKE MADS-BOX PROTEIN AGL29;                       
83094:  vhd6-A  2.4 20.0   99  1235    7   MOLECULE: PHOSPHORYLASE B KINASE REGULATORY SUBUNIT ALPHA,           
83095:  dxo4-A  2.4 15.7  117   775    4   MOLECULE: SEMAPHORIN-3E;                                             
83096:  ri1p-A  2.4 19.0  146  1112    7   MOLECULE: AT1G04210;                                                 
83097:  s0tv-A  2.4  8.5   53   615    9   MOLECULE: EXOCYST COMPLEX COMPONENT EXO70;                           
83098:  u7ss-A  2.4 24.0  140   477    7   MOLECULE: POTASSIUM VOLTAGE-GATED CHANNEL SUBFAMILY S MEMBE          
83099:  v6mk-A  2.4 16.7  125   393    5   MOLECULE: PROTEIN HGH1 HOMOLOG;                                      
83100:  sm7a-A  2.4 24.5   87   150    1   MOLECULE: S-PROTEIN HOMOLOG 28;                                      
83101:  tab9-A  2.4  9.3   94   455    7   MOLECULE: PHOSPHATIDYLINOSITOL-3,4,5-TRISPHOSPHATE 3-PHOSPH          
83102:  xk7d-A  2.4 42.0   99   272    8   MOLECULE: SI:CH211-132G1.3;                                          
83103:  pui5-A  2.4 21.2  109   648    3   MOLECULE: UNCHARACTERIZED PROTEIN;                                   
83104:  s4fi-A  2.4 17.4  116   441    8   MOLECULE: ZINC FINGER PROTEIN 485;                                   
83105:  lcz0-A  2.4  6.1   91   832    5   MOLECULE: G-TYPE LECTIN S-RECEPTOR-LIKE SERINE/THREONINE-PR          
83106:  crt2-A  2.4 27.4  111   547    7   MOLECULE: COPINE 2;                                                  
83107:  v9hu-A  2.4 18.7  134   445    4   MOLECULE: D-SERINE TRANSPORTER DSDX;                                 
83108:  lcf5-A  2.4 11.3  114   657    3   MOLECULE: BROAD SUBSTRATE SPECIFICITY ATP-BINDING CASSETTE           
83109:  an7k-A  2.4  3.4   68   140    6   MOLECULE: TRANSTHYRETIN-RELATED FAMILY DOMAIN;                       
83110:  k8gr-A  2.4 25.8   86   327    7   MOLECULE: HAP2-GCS1 DOMAIN-CONTAINING PROTEIN;                       
83111:  j9gv-A  2.4 22.1  121  1122   11   MOLECULE: CYTOCHROME P450 71A26;                                     
83112:  o6dq-A  2.4  4.8   60   346    8   MOLECULE: UNCHARACTERIZED PROTEIN;                                   
83113:  bo8b-A  2.4 24.2  169  1539    7   MOLECULE: UNCHARACTERIZED PROTEIN;                                   
83114:  uj1c-A  2.4  4.2  102   308    2   MOLECULE: G_PROTEIN_RECEP_F1_2 DOMAIN-CONTAINING PROTEIN;            
83115:  j2cw-A  2.4 13.1  171   625    8   MOLECULE: RHO GUANINE NUCLEOTIDE EXCHANGE FACTOR (GEF) 25B;          
83116:  u5pw-A  2.4 11.8   87   529    6   MOLECULE: WD_REPEATS_REGION DOMAIN-CONTAINING PROTEIN;               
83117:  gw9b-A  2.4 20.4  119   624    5   MOLECULE: OS05G0168800 PROTEIN;                                      
83118:  h2fc-A  2.4  6.9   75   193    7   MOLECULE: OS09G0526500 PROTEIN;                                      
83119:  jt5a-A  2.4  8.2   47    63    9   MOLECULE: UNCHARACTERIZED PROTEIN;                                   
83120:  lv5v-A  2.4 16.1   83   256    5   MOLECULE: CYSTEINE-RICH REPEAT SECRETORY PROTEIN 29;                 
83121:  tdy7-A  2.4 11.0   71    95   10   MOLECULE: GIBBERELLIN-REGULATED PROTEIN 1;                           
83122:  dr8j-A  2.4 13.1  145   443    7   MOLECULE: COP9 SIGNALOSOME COMPLEX SUBUNIT 2;                        
83123:  jo2p-A  2.4 21.6  115   355    3   MOLECULE: C-C CHEMOKINE RECEPTOR TYPE 8;                             
83124:  qc5m-A  2.4 13.3   79   163    4   MOLECULE: UNCHARACTERIZED PROTEIN;                                   
83125:  zy6u-A  2.4 21.0  109   842   12   MOLECULE: PROTEIN FAR1-RELATED SEQUENCE;                             
83126:  f5yk-A  2.4 15.9   89   486    8   MOLECULE: OS02G0733800 PROTEIN;                                      
83127:  zv1l-A  2.4  6.2   79   261    9   MOLECULE: UNCHARACTERIZED PROTEIN MJ0558;                            
83128:  pl4x-A  2.4 38.0  115   906    5   MOLECULE: ENGB-TYPE G DOMAIN-CONTAINING PROTEIN;                     
83129:  ny6t-A  2.4 15.7  102   237    9   MOLECULE: CORRINOID ADENOSYLTRANSFERASE;                             
83130:  liz9-A  2.4 15.2   84   191    6   MOLECULE: OS08G0141700 PROTEIN;                                      
83131:  ubz4-A  2.4 10.7  134   608    9   MOLECULE: LD16826P;                                                  
83132:  uw3p-A  2.4 18.3   78   133    5   MOLECULE: UNCHARACTERIZED PROTEIN;                                   
83133:  vq9a-A  2.4 23.9  106  1068   11   MOLECULE: RETINOBLASTOMA-LIKE PROTEIN 1;                             
83134:  v6vy-A  2.4 11.0   56   213    2   MOLECULE: UNCHARACTERIZED PROTEIN;                                   
83135:  ils5-A  2.4 29.2   94   159    9   MOLECULE: RCG35397;                                                  
83136:  cx9k-A  2.4  5.8   89   254    6   MOLECULE: GLUTATHIONE S-TRANSFERASE F14;                             
83137:  vmn1-A  2.4 12.3   98   459    6   MOLECULE: TRIPARTITE MOTIF-CONTAINING 35-33;                         
83138:  k5yj-A  2.4 11.1   91   362   12   MOLECULE: UNCHARACTERIZED PROTEIN;                                   
83139:  vqf9-A  2.4  6.9   85   340    7   MOLECULE: ST3 BETA-GALACTOSIDE ALPHA-2,3-SIALYLTRANSFERASE           
83140:  wzw2-A  2.4  9.5   99   507    9   MOLECULE: VENOM-ALLERGEN-LIKE PROTEIN;                               
83141:  mem4-A  2.4 13.9   86   322    5   MOLECULE: MYB/SANT-LIKE DNA-BINDING DOMAIN PROTEIN;                  
83142:  ck8u-A  2.4  6.0  120   487    5   MOLECULE: AA_TRANS DOMAIN-CONTAINING PROTEIN;                        
83143:  yw7e-A  2.4 15.9  138   432    7   MOLECULE: PLSC DOMAIN-CONTAINING PROTEIN;                            
83144:  u3pi-A  2.4 49.6  128  1400    7   MOLECULE: NESPRIN-1;                                                 
83145:  yqf3-A  2.4 14.7  184   498    9   MOLECULE: ATX10HOMO_ASSOC DOMAIN-CONTAINING PROTEIN;                 
83146:  q4uq-A  2.4 14.4  105  1368    8   MOLECULE: KINESIN-LIKE PROTEIN KIF24;                                
83147:  uxu4-A  2.4 10.1   69   201   16   MOLECULE: UNCHARACTERIZED PROTEIN;                                   
83148:  r8eo-A  2.4  6.9   50   126    6   MOLECULE: PEROXISOMAL MEMBRANE PROTEIN PEX16;                        
83149:  f3aa-A  2.4 15.7   97   221    5   MOLECULE: UNCHARACTERIZED PROTEIN;                                   
83150:  xnv2-A  2.4 17.4  124   353    7   MOLECULE: PREDICTED GENE, 49359;                                     
83151:  t3qt-A  2.4 12.6  144  1363    8   MOLECULE: UNCHARACTERIZED PROTEIN;                                   
83152:  l2sy-A  2.4 30.2  120  2625    6   MOLECULE: FLAGELLAR_MEMBER_7;                                        
83153:  aq2e-A  2.4 10.6  143   734    5   MOLECULE: COILED-COIL DOMAIN-CONTAINING PROTEIN 142;                 
83154:  qc1k-A  2.4 14.8  111   384    5   MOLECULE: UNCHARACTERIZED PROTEIN;                                   
83155:  n6gd-A  2.4 19.7  139   378    6   MOLECULE: TRANSMEMBRANE PROTEIN 117;                                 
83156:  cw5i-A  2.4  4.7   85   495   11   MOLECULE: ZINC FINGER BED DOMAIN-CONTAINING PROTEIN DAYSLEE          
83157:  ztc5-A  2.4 24.9  106   875    8   MOLECULE: EXTRACELLULAR SULFATASE;                                   
83158:  m1oo-A  2.4  4.5   89   199    6   MOLECULE: ESSENTIAL PROTEIN YAE1, N-TERMINAL;                        
83159:  eg7k-A  2.4 18.9   82   207    9   MOLECULE: OS09G0452300 PROTEIN;                                      
83160:  y2pb-A  2.4 33.6  120   352    5   MOLECULE: TRAF-LIKE SUPERFAMILY PROTEIN;                             
83161:  ih9p-A  2.4 10.8   75   499   11   MOLECULE: UNCHARACTERIZED PROTEIN;                                   
83162:  ziw4-A  2.4  5.6  117   523    7   MOLECULE: SOLUTE CARRIER FAMILY 7 MEMBER 5;                          
83163:  gnm0-A  2.4  4.8   86   327    8   MOLECULE: FATTY ACID HYDROXYLASE DOMAIN-CONTAINING 2;                
83164:  huq8-A  2.4 17.3   92   698    5   MOLECULE: UNCHARACTERIZED PROTEIN;                                   
83165:  cl4j-A  2.4  9.4   86   317    6   MOLECULE: RIBOSOME BIOGENESIS REGULATORY PROTEIN HOMOLOG;            
83166:  zjk5-A  2.4 12.4  109   580    7   MOLECULE: GLYOXAL OXIDASE;                                           
83167:  nnk1-A  2.4 20.3  117  1042    3   MOLECULE: PROTEIN KINASE DOMAIN-CONTAINING PROTEIN;                  
83168:  l4ev-A  2.4 19.6  101   481    9   MOLECULE: UNCHARACTERIZED PROTEIN;                                   
83169:  q4gh-A  2.4 38.9  186   935    5   MOLECULE: CALCIUM HOMEOSTASIS ENDOPLASMIC RETICULUM PROTEIN          
83170:  e8oj-A  2.4 24.3  117   288    4   MOLECULE: UNCHARACTERIZED PROTEIN;                                   
83171:  mdk8-A  2.4 18.4  133   941    5   MOLECULE: UNCHARACTERIZED PROTEIN;                                   
83172:  n2iz-A  2.4 14.7  112   470    6   MOLECULE: TRANSPORTIN 2;                                             
83173:  gr2j-A  2.4  7.6   73   165    8   MOLECULE: OS11G0599600 PROTEIN;                                      
83174:  d4tw-A  2.4 12.1   85   166    7   MOLECULE: ALPHA-DIOXYGENASE 1;                                       
83175:  xx4k-A  2.4 11.2   93   299    6   MOLECULE: PROBABLE AMINO-ACID METABOLITE EFFLUX PUMP;                
83176:  wx9d-A  2.4  6.0   64   727    9   MOLECULE: PROTEIN KINASE DOMAIN-CONTAINING PROTEIN;                  
83177:  s6pk-A  2.4  7.0   78   388    9   MOLECULE: UNCHARACTERIZED PROTEIN;                                   
83178:  v6cq-A  2.4 14.3   88   722    6   MOLECULE: PROTEIN ASTER-A;                                           
83179:  ley0-A  2.4 27.6  142   601    6   MOLECULE: UNCHARACTERIZED PROTEIN;                                   
83180:  vr5e-A  2.4 27.5  121   530    5   MOLECULE: J DOMAIN-CONTAINING PROTEIN;                               
83181:  gwj3-A  2.4 24.4  140  1106    4   MOLECULE: UNCHARACTERIZED PROTEIN;                                   
83182:  nc4x-A  2.4  9.2  125   309    5   MOLECULE: 7TM_GPCR_SRX DOMAIN-CONTAINING PROTEIN;                    
83183:  v8qs-A  2.4 19.6  150   582    6   MOLECULE: AMINO ACID TRANSPORTER;                                    
83184:  oa4h-A  2.4  4.7   45   298    7   MOLECULE: TROPONIN T, CARDIAC MUSCLE;                                
83185:  pbx9-A  2.4 15.1  137   536    7   MOLECULE: UNCHARACTERIZED PROTEIN;                                   
83186:  orn2-A  2.4 33.0  135  1440   11   MOLECULE: TENSIN-3;                                                  
83187:  oz6f-A  2.4  6.5  107   504    7   MOLECULE: UNCHARACTERIZED PROTEIN;                                   
83188:  j3gg-A  2.4  5.6   93   352    6   MOLECULE: PHENYLALANINE--TRNA LIGASE ALPHA SUBUNIT;                  
83189:  j8lv-A  2.4  5.1   60   137    5   MOLECULE: OS07G0662800 PROTEIN;                                      
83190:  ax9i-A  2.4  5.4   84   172    5   MOLECULE: ATP12 ATPASE;                                              
83191:  i2oc-A  2.4  6.2   86   504    7   MOLECULE: PRE-MRNA-PROCESSING FACTOR 19;                             
83192:  n0lk-A  2.4  7.8   73   125   12   MOLECULE: TIR DOMAIN-CONTAINING PROTEIN;                             
83193:  cru9-A  2.4 11.8   55   621    9   MOLECULE: PROTEIN KINASE DOMAIN-CONTAINING PROTEIN;                  
83194:  hjw1-A  2.4  4.8   80   269   10   MOLECULE: G-PATCH DOMAIN-CONTAINING PROTEIN;                         
83195:  d0nh-A  2.4 14.4   90  1088    9   MOLECULE: PROTEIN UNC-13 HOMOLOG D;                                  
83196:  ftd5-A  2.4 14.8   99   128    4   MOLECULE: UNCHARACTERIZED PROTEIN;                                   
83197:  ve6q-A  2.4  5.8  126   311    5   MOLECULE: OLFACTORY RECEPTOR;                                        
83198:  k6oj-A  2.4  9.7  148   471    7   MOLECULE: MFS DOMAIN-CONTAINING PROTEIN;                             
83199:  pg6i-A  2.4 10.1  215  1041    7   MOLECULE: INTEGRATOR COMPLEX SUBUNIT 3;                              
83200:  xwp3-A  2.4  5.7  146   651    5   MOLECULE: RNA POLYMERASE I-SPECIFIC TRANSCRIPTION INITIATIO          
83201:  a8nv-A  2.4 22.5  120   353    8   MOLECULE: OS02G0709100 PROTEIN;                                      
83202:  kc5z-A  2.4 23.9  110   668    9   MOLECULE: SERINE/THREONINE-PROTEIN KINASE ATG1;                      
83203:  v6oh-A  2.4 22.2  117   401    9   MOLECULE: UNCHARACTERIZED PROTEIN;                                   
83204:  at9w-A  2.4  9.8   88   207    3   MOLECULE: T-CELL SURFACE GLYCOPROTEIN CD3 EPSILON CHAIN;             
83205:  gi4i-A  2.4  3.7   82   186    7   MOLECULE: DUF19 DOMAIN-CONTAINING PROTEIN;                           
83206:  af1q-A  2.4 17.5  116   367    8   MOLECULE: APOLIPOPROTEIN A-V;                                        
83207:  apw1-A  2.4 24.4  111   755    5   MOLECULE: DUF4220 DOMAIN-CONTAINING PROTEIN;                         
83208:  ch5h-A  2.4  7.6  106   834    8   MOLECULE: UNCHARACTERIZED PROTEIN;                                   
83209:  r0rq-A  2.4  4.2  102   365    6   MOLECULE: UNCHARACTERIZED PROTEIN;                                   
83210:  ov6r-A  2.4  8.2   77   236    4   MOLECULE: FATTY ACID HYDROXYLASE DOMAIN-CONTAINING PROTEIN;          
83211:  gq3f-A  2.4 21.8  116   392    8   MOLECULE: UNCHARACTERIZED PROTEIN;                                   
83212:  sdh4-A  2.4  8.1  113   355   10   MOLECULE: GUANINE NUCLEOTIDE-BINDING PROTEIN G(Z) SUBUNIT A          
83213:  jpv0-A  2.4 19.9  102   160    5   MOLECULE: COMPLEXIN 4;                                               
83214:  y8tj-A  2.4  6.5   72   119   11   MOLECULE: OS10G0162836 PROTEIN;                                      
83215:  p2sm-A  2.4 31.5  145  1136    8   MOLECULE: UNCHARACTERIZED PROTEIN;                                   
83216:  in6s-A  2.4  8.7   73   117   10   MOLECULE: UNCHARACTERIZED PROTEIN;                                   
83217:  qcx3-A  2.4  5.0   62   177   11   MOLECULE: PUTATIVE UNCHARACTERIZED PROTEIN DDB_G0287893;             
83218:  f3oi-A  2.4 10.7   96   597    6   MOLECULE: ARGINYL-TRNA SYNTHETASE;                                   
83219:  lj5x-A  2.4 21.0  109   371    6   MOLECULE: PROTEIN KINASE SUPERFAMILY PROTEIN;                        
83220:  njq0-A  2.4 39.6  310  1782    6   MOLECULE: SEC7 DOMAIN-CONTAINING PROTEIN;                            
83221:  x0jh-A  2.4 21.5  140   473    4   MOLECULE: PLECKSTRIN HOMOLOGY (PH) DOMAIN-CONTAINING PROTEI          
83222:  t5am-A  2.4  6.0   63   364    8   MOLECULE: HSF_DOMAIN DOMAIN-CONTAINING PROTEIN;                      
83223:  eb6e-A  2.4 19.0   54   420    6   MOLECULE: UBX DOMAIN-CONTAINING PROTEIN;                             
83224:  bs3e-A  2.4 27.1   89   268    6   MOLECULE: RING-TYPE DOMAIN-CONTAINING PROTEIN;                       
83225:  rz9l-A  2.4  9.5   59   460    0   MOLECULE: UNCHARACTERIZED PROTEIN;                                   
83226:  ddb5-A  2.4  4.9   90   238    2   MOLECULE: TETRASPANIN;                                               
83227:  bm2b-A  2.4 11.6  115   921   10   MOLECULE: MHD2 DOMAIN-CONTAINING PROTEIN;                            
83228:  ddn5-A  2.4 18.9  131   528    8   MOLECULE: UNCHARACTERIZED PROTEIN;                                   
83229:  ir9o-A  2.4  6.1  123   414    6   MOLECULE: UNCHARACTERIZED PROTEIN;                                   
83230:  c3ld-A  2.4 23.4  102   462    6   MOLECULE: HEPATOCYTE NUCLEAR FACTOR 4, GAMMA;                        
83231:  po5i-A  2.4 49.4  157  1050    6   MOLECULE: RHD DOMAIN-CONTAINING PROTEIN;                             
83232:  tp5j-A  2.4 22.8   85   500    1   MOLECULE: UNCHARACTERIZED PROTEIN;                                   
83233:  s5rl-A  2.4 19.0   70   207   10   MOLECULE: UNCHARACTERIZED PROTEIN;                                   
83234:  ye2g-A  2.4 15.9  147   499    7   MOLECULE: UNCHARACTERIZED PROTEIN;                                   
83235:  b1lr-A  2.4 19.9   96   482    6   MOLECULE: UNCHARACTERIZED PROTEIN;                                   
83236:  ejy3-A  2.4  5.6  129   312    7   MOLECULE: OLFACTORY RECEPTOR;                                        
83237:  u9aq-A  2.4 13.5  101   271    3   MOLECULE: ELONGATION OF FATTY ACIDS PROTEIN A;                       
83238:  hv7w-A  2.4 23.6  156   444    6   MOLECULE: UNCHARACTERIZED PROTEIN;                                   
83239:  li4w-A  2.4  8.5   87   158   11   MOLECULE: PEPTIDASE M1 FAMILY PROTEIN;                               
83240:  pjl4-A  2.4 20.7   76   509    5   MOLECULE: TRANSMEMBRANE PROTEIN 102;                                 
83241:  onr8-A  2.4 30.9  122   299    7   MOLECULE: AUGMIN SUBUNIT 1;                                          
83242:  oa3s-A  2.4  7.2   56   711    9   MOLECULE: PROTEIN KINASE DOMAIN-CONTAINING PROTEIN;                  
83243:  we0i-A  2.4 14.2   83   251    7   MOLECULE: UNCHARACTERIZED PROTEIN;                                   
83244:  cu2h-A  2.4  6.6  107   279    5   MOLECULE: TETRASPANIN FAMILY;                                        
83245:  js2l-A  2.4 11.0  137   811    4   MOLECULE: POTASSIUM TRANSPORTER 7;                                   
83246:  lf7k-A  2.4  3.7   83   202    2   MOLECULE: GLTP DOMAIN-CONTAINING PROTEIN;                            
83247:  g5va-A  2.4 20.6  140   403    4   MOLECULE: TRANSCRIPTION INITIATION FACTOR TFIID SUBUNIT 8;           
83248:  sj9w-A  2.4 17.4  155   768    6   MOLECULE: SCY1-LIKE, KINASE-LIKE 3;                                  
83249:  l9ql-A  2.4 15.2  102   224   10   MOLECULE: UNCHARACTERIZED PROTEIN OS08G0218700/LOC_OS08G121          
83250:  mf7g-A  2.4 17.9  130   445    4   MOLECULE: ALPHA-1,3-MANNOSYL-GLYCOPROTEIN 2-BETA-N-                  
83251:  blx4-A  2.4 12.6   96   610   11   MOLECULE: PENTATRICOPEPTIDE REPEAT-CONTAINING PROTEIN;               
83252:  bl6x-A  2.4 18.3  146   395    5   MOLECULE: NEUROMEDIN-U RECEPTOR 2;                                   
83253:  k2cz-A  2.4 10.6   94   422    9   MOLECULE: PLASTID PHOSPHATE/PHOSPHOENOLPYRUVATE TRANSLOCATO          
83254:  q0kf-A  2.4 25.2  153   837    9   MOLECULE: OS01G0959600 PROTEIN;                                      
83255:  an0v-A  2.4 24.6  142   611    7   MOLECULE: MENIN;                                                     
83256:  pzs4-A  2.4  6.0   96   197    3   MOLECULE: TRANSMEMBRANE 4 L6 FAMILY MEMBER 5;                        
83257:  vf1c-A  2.4  6.3  127   359    6   MOLECULE: PROBABLE C-C CHEMOKINE RECEPTOR TYPE 3;                    
83258:  lur0-A  2.4 20.1   96   413    4   MOLECULE: PROBABLE ELONGATION FACTOR 1-GAMMA 2;                      
83259:  mw9s-A  2.4  6.2   61   201   10   MOLECULE: PROGESTERONE RECEPTOR MEMBRANE COMPONENT 2;                
83260:  pm7c-A  2.4 34.1   89   903    9   MOLECULE: ZINC FINGER PROTEIN 808;                                   
83261:  by1o-A  2.4  7.7  114   355   15   MOLECULE: UNCHARACTERIZED PROTEIN;                                   
83262:  olb3-A  2.4  6.2  141   817    4   MOLECULE: UNCHARACTERIZED PROTEIN;                                   
83263:  n6km-A  2.4 13.8  114   346    8   MOLECULE: OS04G0218701 PROTEIN;                                      
83264:  xhr2-A  2.4  7.4   73   656    3   MOLECULE: SMR DOMAIN-CONTAINING PROTEIN;                             
83265:  g9kz-A  2.4 13.0  104   236    4   MOLECULE: RIBONUCLEOPROTEIN P18, MITOCHONDRIAL, PUTATIVE;            
83266:  t1km-A  2.4 31.9  175  1618   11   MOLECULE: KATANIN-INTERACTING PROTEIN;                               
83267:  y9dr-A  2.4 12.2   72   141    7   MOLECULE: UNCHARACTERIZED PROTEIN;                                   
83268:  gv4v-A  2.4 16.9   88   258    7   MOLECULE: SI:CH211-222N4.2;                                          
83269:  y1cl-A  2.4 15.9   93   551    5   MOLECULE: HEXOSYLTRANSFERASE;                                        
83270:  pz7t-A  2.4  5.8  145   590   10   MOLECULE: PENTATRICOPEPTIDE REPEAT-CONTAINING PROTEIN AT2G4          
83271:  tg4n-A  2.4 35.0  166  1550    5   MOLECULE: [HISTONE H3]-TRIMETHYL-L-LYSINE(4) DEMETHYLASE;            
83272:  tk4m-A  2.4 17.5   97   799    7   MOLECULE: SI:DKEYP-90H9.1;                                           
83273:  yx4w-A  2.4  7.5   81   115    5   MOLECULE: DNAX-ACTIVATION PROTEIN 12;                                
83274:  jjg1-A  2.4 23.6   95   924    6   MOLECULE: LEUCINE-RICH REPEAT FAMILY PROTEIN, PUTATIVE, EXP          
83275:  v0yf-A  2.4  9.1   67   291    6   MOLECULE: C2H2-TYPE DOMAIN-CONTAINING PROTEIN;                       
83276:  id4v-A  2.4 18.5   88   671    7   MOLECULE: THIOREDOXIN-LIKE PROTEIN, PUTATIVE;                        
83277:  gu6a-A  2.4 24.6  108   310    7   MOLECULE: UNCHARACTERIZED PROTEIN;                                   
83278:  mem5-A  2.4  8.7  117  1038    8   MOLECULE: PUTATIVE ATP-DEPENDENT PERMEASE;                           
83279:  ku6f-A  2.4 11.5  104   624    7   MOLECULE: EXOCYST SUBUNIT EXO70 FAMILY PROTEIN;                      
83280:  mn9x-A  2.4 10.4   83   539    2   MOLECULE: OS04G0556800 PROTEIN;                                      
83281:  s5nu-A  2.4  5.2  116   298    5   MOLECULE: PUTATIVE OLFACTORY RECEPTOR 10D4;                          
83282:  q5sx-A  2.4  5.1   64    95    5   MOLECULE: MITOCHONDRIAL IMPORT INNER MEMBRANE TRANSLOCASE S          
83283:  jx9m-A  2.4  6.5   70   352    6   MOLECULE: HYPOTHETICAL_PROTEIN_-_CONSERVED;                          
83284:  ytp7-A  2.4  6.4   61   461    2   MOLECULE: MYB_DNA-BIND_3 DOMAIN-CONTAINING PROTEIN;                  
83285:  ced5-A  2.4  4.1   61    74    3   MOLECULE: UNCHARACTERIZED PROTEIN;                                   
83286:  py1s-A  2.4 14.5   77   465    8   MOLECULE: SERINE HYDROXYMETHYLTRANSFERASE;                           
83287:  ny8z-A  2.4  8.2   92   495    9   MOLECULE: SERINE/THREONINE PROTEIN KINASE, PUTATIVE;                 
83288:  nb7f-A  2.4  5.6  108   514    6   MOLECULE: RUBISCO METHYLTRANSFERASE FAMILY PROTEIN;                  
83289:  lwy0-A  2.4 16.0  100  1104    4   MOLECULE: UNCHARACTERIZED PROTEIN;                                   
83290:  za6w-A  2.4 13.5   69   102    6   MOLECULE: RE16337P;                                                  
83291:  g2cy-A  2.4 22.3   90   291   10   MOLECULE: UNCHARACTERIZED PROTEIN;                                   
83292:  p4sk-A  2.4 21.1   89   166    4   MOLECULE: ER MEMBRANE PROTEIN COMPLEX SUBUNIT 4;                     
83293:  ve0r-A  2.4 19.0  133   620    8   MOLECULE: FI03455P;                                                  
83294:  tv6e-A  2.4  9.8   89   206    4   MOLECULE: UNCHARACTERIZED PROTEIN;                                   
83295:  yal2-A  2.4  9.9   69   237    6   MOLECULE: UNCHARACTERIZED PROTEIN;                                   
83296:  x9ew-A  2.4  5.0   68    78    9   MOLECULE: OS01G0213350 PROTEIN;                                      
83297:  clt0-A  2.4 36.9  109   917    7   MOLECULE: SPERMATOGENESIS-ASSOCIATED PROTEIN 31D3;                   
83298:  i6hr-A  2.4 17.2   73    85    7   MOLECULE: UNCHARACTERIZED PROTEIN;                                   
83299:  aqz7-A  2.4  8.2  242   853    9   MOLECULE: UNCHARACTERIZED PROTEIN C1ORF112;                          
83300:  o9hc-A  2.4  5.5  129   312    8   MOLECULE: OLFACTORY RECEPTOR;                                        
83301:  w9dl-A  2.4 10.2   86   296    8   MOLECULE: RECOMBINATION-PROMOTING NUCLEASE RPNB;                     
83302:  fz1p-A  2.4 10.4   89   315    7   MOLECULE: RING-TYPE E3 UBIQUITIN TRANSFERASE;                        
83303:  hux5-A  2.4 10.1   58    99    0   MOLECULE: OS03G0315200 PROTEIN;                                      
83304:  l4vl-A  2.4  6.8   86   149    7   MOLECULE: COPPER TRANSPORTER 5.1;                                    
83305:  fue4-A  2.4  3.9   58   123    9   MOLECULE: PUTATIVE UDP-N-ACETYLGLUCOSAMINE--PEPTIDE                  
83306:  zu6b-A  2.4 22.2  138  1400    6   MOLECULE: TENASCIN-X;                                                
83307:  j1kq-A  2.4  7.2   92   187    9   MOLECULE: BTB DOMAIN-CONTAINING PROTEIN;                             
83308:  ox6b-A  2.4 17.3  102   489    2   MOLECULE: UNCHARACTERIZED PROTEIN;                                   
83309:  qnu8-A  2.4 16.2  150   461    7   MOLECULE: MAJOR FACILITATOR SUPERFAMILY DOMAIN-CONTAINING P          
83310:  nu0z-A  2.4  8.9   85   196    6   MOLECULE: H(+)-TRANSPORTING V0 SECTOR ATPASE SUBUNIT C;              
83311:  nxv6-A  2.4 23.3  148  1007    6   MOLECULE: SERINE/THREONINE-PROTEIN KINASE PRP4 HOMOLOG;              
83312:  mf8q-A  2.4 24.1  154  1137    7   MOLECULE: W2 DOMAIN-CONTAINING PROTEIN;                              
83313:  v8rl-A  2.4 18.3  107   167    6   MOLECULE: UNCHARACTERIZED PROTEIN;                                   
83314:  ngj9-A  2.4 20.5  147   634    4   MOLECULE: FI08407P;                                                  
83315:  c4qv-A  2.4 12.1   72   153   15   MOLECULE: OS09G0433400 PROTEIN;                                      
83316:  tkq2-A  2.4  6.6   88   385    5   MOLECULE: UNCHARACTERIZED PROTEIN;                                   
83317:  ld3c-A  2.4  7.7  130   676    4   MOLECULE: INTRAFLAGELLAR TRANSPORT PROTEIN 81 HOMOLOG;               
83318:  v3hl-A  2.4  5.4   95   340    9   MOLECULE: ENTH/VHS FAMILY PROTEIN;                                   
83319:  ers8-A  2.4 10.6  112   377    6   MOLECULE: NUCLEAR PORE COMPLEX PROTEIN NUP54;                        
83320:  hy4t-A  2.4  8.6   70   150    9   MOLECULE: L-ASCORBATE PEROXIDASE 2 CYTOSOLIC;                        
83321:  emk6-A  2.4  4.8   62   139    6   MOLECULE: OS09G0123400 PROTEIN;                                      
83322:  m5te-A  2.4  4.9   59   109    2   MOLECULE: UNCHARACTERIZED PROTEIN;                                   
83323:  vmc4-A  2.4 12.5  195   467   12   MOLECULE: OS05G0207200 PROTEIN;                                      
83324:  ep1w-A  2.4 10.1  125   332    6   MOLECULE: OLFACTORY RECEPTOR;                                        
83325:  aja3-A  2.4 42.4  139  1381    9   MOLECULE: HDAC_INTERACT DOMAIN-CONTAINING PROTEIN;                   
83326:  x6io-A  2.4 12.2  108   610    9   MOLECULE: MICROTUBULE ASSOCIATED PROTEIN FAMILY PROTEIN, PU          
83327:  po7v-A  2.4  5.4   82   232    6   MOLECULE: GLUTATHIONE S-TRANSFERASE GSTU6;                           
83328:  mmx6-A  2.4 14.0  131  1292    7   MOLECULE: MITOGEN-ACTIVATED PROTEIN KINASE KINASE KINASE;            
83329:  fw7c-A  2.4 24.9  101   545    4   MOLECULE: UNCHARACTERIZED PROTEIN;                                   
83330:  bk9g-A  2.4  8.4  121   443    3   MOLECULE: AA_TRANS DOMAIN-CONTAINING PROTEIN;                        
83331:  nx3d-A  2.4 19.7  147   512    6   MOLECULE: PROTEIN SHC1;                                              
83332:  hb0n-A  2.4 12.9   90   500    2   MOLECULE: SIGNAL RECOGNITION PARTICLE 54 KDA PROTEIN;                
83333:  f7ow-A  2.4 39.0  154   902    9   MOLECULE: NUCLEAR FACTOR OF ACTIVATED T-CELLS, CYTOPLASMIC           
83334:  g3wv-A  2.4 25.8  148   404    6   MOLECULE: INTERFERON-ACTIVABLE PROTEIN 205-A;                        
83335:  zph3-A  2.4 13.5   76   259    5   MOLECULE: UNCHARACTERIZED PROTEIN;                                   
83336:  pw4a-A  2.4 10.4  161   484    8   MOLECULE: ARGININOSUCCINATE LYASE;                                   
83337:  pq7c-A  2.4 24.8  165   663    5   MOLECULE: HYPOTHETICAL_PROTEIN_-_CONSERVED;                          
83338:  upl1-A  2.4 17.1   79   530    3   MOLECULE: GLUCOCORTICOID MODULATORY ELEMENT-BINDING PROTEIN          
83339:  f8ok-A  2.4  4.4   73   107   10   MOLECULE: UNCHARACTERIZED PROTEIN;                                   
83340:  d1jb-A  2.4 24.1  118   736    5   MOLECULE: OS08G0500100 PROTEIN;                                      
83341:  uy6y-A  2.4  5.1   72   159    6   MOLECULE: OS09G0309600 PROTEIN;                                      
83342:  bg3d-A  2.4 23.9   94  1129    5   MOLECULE: KELCH_MOTIF/GALACTOSE_OXIDASE_-                            
83343:  jk5z-A  2.4 14.3  118   552    5   MOLECULE: ZINC FINGER PROTEIN 404;                                   
83344:  xzc6-A  2.4 23.6   96   289    4   MOLECULE: SNF1-RELATED PROTEIN KINASE REGULATORY SUBUNIT BE          
83345:  osd0-A  2.4 21.7  124   631    7   MOLECULE: UNCHARACTERIZED PROTEIN;                                   
83346:  b3ur-A  2.4 15.7   81   363    9   MOLECULE: MUCIN-ASSOCIATED SURFACE PROTEIN (MASP), PUTATIVE          
83347:  b2it-A  2.4  6.1  102   370    5   MOLECULE: RIFIN;                                                     
83348:  j0ok-A  2.4 21.5   83   443    7   MOLECULE: HOMEOBOX-LEUCINE ZIPPER PROTEIN HAT3;                      
83349:  maa9-A  2.4 32.9  111   615    4   MOLECULE: 3'A2REL-RELATED PROTEIN;                                   
83350:  kz2t-A  2.4  5.2  104   424    8   MOLECULE: POTASSIUM VOLTAGE-GATED CHANNEL, DELAYED-RECTIFIE          
83351:  ndc1-A  2.4 10.4  111   745    5   MOLECULE: GLUCOSE-INDUCED DEGRADATION PROTEIN 7;                     
83352:  xtd7-A  2.4  9.9   95   363    1   MOLECULE: EIF-2B GDP-GTP EXCHANGE FACTOR SUBUNIT ALPHA;              
83353:  hvq5-A  2.4  3.7   67   195   10   MOLECULE: SUPEROXIDE DISMUTASE;                                      
83354:  md4d-A  2.4  6.9   57    70    7   MOLECULE: UNCHARACTERIZED PROTEIN;                                   
83355:  w7ti-A  2.4 16.9  104   314    8   MOLECULE: COILED-COIL DOMAIN-CONTAINING PROTEIN 69;                  
83356:  b4jg-A  2.4  9.2   90   197    8   MOLECULE: UNCHARACTERIZED PROTEIN;                                   
83357:  emf9-A  2.4  3.7   65   124   14   MOLECULE: HHA TOXICITY MODULATOR TOMB;                               
83358:  bkr0-A  2.4  6.4  100   256    8   MOLECULE: T23E18.15;                                                 
83359:  n0te-A  2.4 27.4  179  2516    9   MOLECULE: UNCHARACTERIZED PROTEIN;                                   
83360:  ia4x-A  2.4  3.8   84   202    7   MOLECULE: PUTATIVE GLYCOLIPID TRANSFER PROTEIN (GLTP) FAMIL          
83361:  m4ud-A  2.4 21.4  100   256    2   MOLECULE: UNCHARACTERIZED PROTEIN;                                   
83362:  cb2w-A  2.4 13.8  138   353    6   MOLECULE: DESICCATION-RELATED PROTEIN PCC13-62;                      
83363:  dkj7-A  2.4 22.9   85   148    8   MOLECULE: TRANSTHYRETIN-LIKE PROTEIN 3;                              
83364:  nie4-A  2.4 21.0  130   434    7   MOLECULE: UNCHARACTERIZED PROTEIN;                                   
83365:  vj6f-A  2.4 19.1  243   688    7   MOLECULE: PUTATIVE PENTATRICOPEPTIDE REPEAT-CONTAINING PROT          
83366:  ghx6-A  2.4  5.6   74   321    4   MOLECULE: INNER MEMBRANE PROTEIN YTFF;                               
83367:  o3qe-A  2.4 13.4  105   517    9   MOLECULE: PUTATIVE TRANSPORTER C543.05C;                             
83368:  r2ke-A  2.4 30.0  111   571    7   MOLECULE: RNA POLYMERASE SIGMA FACTOR SIGC;                          
83369:  t9rp-A  2.4 12.5  103   384    7   MOLECULE: LD14127P;                                                  
83370:  u4vw-A  2.4  9.9  117  1400    9   MOLECULE: DYNEIN HEAVY CHAIN 10, AXONEMAL;                           
83371:  kg4h-A  2.4 12.0  109   567    8   MOLECULE: FAMILY WITH SEQUENCE SIMILARITY 114, MEMBER A1;            
83372:  v2lx-A  2.4  9.8  144   355    6   MOLECULE: SERPENTINE RECEPTOR, CLASS T;                              
83373:  f4nc-A  2.4  9.3  117   497    7   MOLECULE: UNCHARACTERIZED PROTEIN;                                   
83374:  vx0v-A  2.4 44.6  100   669    8   MOLECULE: PROTEIN BNIP5;                                             
83375:  h7pv-A  2.4 35.5  155  1218    9   MOLECULE: COATOMER SUBUNIT ALPHA-2;                                  
83376:  w3hi-A  2.4 21.9   82   345    4   MOLECULE: GLYCO_18 DOMAIN-CONTAINING PROTEIN;                        
83377:  xut5-A  2.4 21.6  112   314    4   MOLECULE: ELONGATION OF VERY LONG CHAIN FATTY ACIDS PROTEIN          
83378:  g2ms-A  2.4 14.2   80   373    5   MOLECULE: OS03G0818000 PROTEIN;                                      
83379:  br0i-A  2.4 23.7  117   881    7   MOLECULE: TPT DOMAIN-CONTAINING PROTEIN;                             
83380:  rd7u-A  2.4 21.7   91   185    8   MOLECULE: UNCHARACTERIZED PROTEIN C05B5.2;                           
83381:  ml5v-A  2.4 10.2   73   269    4   MOLECULE: CARBOHYDRATE METABOLISM REGULATOR TYE7;                    
83382:  jhi5-A  2.4 25.1  127   543    9   MOLECULE: SWIB DOMAIN-CONTAINING PROTEIN;                            
83383:  a1hj-A  2.4 18.3  151   620    7   MOLECULE: DEOXYNUCLEOSIDE TRIPHOSPHATE TRIPHOSPHOHYDROLASE           
83384:  gik4-A  2.4 19.9   69   181   10   MOLECULE: SWIM-TYPE DOMAIN-CONTAINING PROTEIN;                       
83385:  p7uc-A  2.4  9.3  171   438    6   MOLECULE: ARM REPEAT SUPERFAMILY PROTEIN;                            
83386:  cq6n-A  2.4 18.9  219  1970    5   MOLECULE: CYCLIC NUCLEOTIDE-GATED ION CHANNEL-LIKE, ISOFORM          
83387:  lrs1-A  2.4 14.1  112   305    4   MOLECULE: SURFACE PROTEIN TOLT, PUTATIVE;                            
83388:  ed2j-A  2.4  8.7   96   281    5   MOLECULE: ASC1-LIKE PROTEIN;                                         
83389:  ukh4-A  2.4  9.3   96   299    5   MOLECULE: TRANSCRIPTION ELONGATION FACTOR A PROTEIN 2;               
83390:  vyr4-A  2.4 18.3   95   275    7   MOLECULE: CALCIUM UNIPORTER PROTEIN, MITOCHONDRIAL;                  
83391:  ov0b-A  2.4 12.1   99   841    5   MOLECULE: PROTEIN ARGININE METHYLTRANSFERASE 9;                      
83392:  a6pw-A  2.4 22.7  143   483   10   MOLECULE: PROTEIN-SERINE/THREONINE KINASE;                           
83393:  di6q-A  2.4 37.5  121  1386    9   MOLECULE: UNCHARACTERIZED PROTEIN;                                   
83394:  kp2q-A  2.4 24.7  114   500    9   MOLECULE: DIPEPTIDYL PEPTIDASE 2;                                    
83395:  qqg6-A  2.4  8.4   70   104    6   MOLECULE: SOSS COMPLEX SUBUNIT C;                                    
83396:  nv0j-A  2.4  7.4   80   897    3   MOLECULE: UBIQUITIN CARBOXYL-TERMINAL HYDROLASE 33;                  
83397:  wj4e-A  2.4 20.0  105   397    6   MOLECULE: PROTEIN KINASE DOMAIN-CONTAINING PROTEIN;                  
83398:  xjb2-A  2.4  6.0   87   176    6   MOLECULE: UNCHARACTERIZED PROTEIN;                                   
83399:  sf1n-A  2.4 24.2  150   385    4   MOLECULE: OS01G0511300 PROTEIN;                                      
83400:  uz4r-A  2.4 20.7  102   334    7   MOLECULE: SERINE/ARGININE-RELATED PROTEIN 53;                        
83401:  b7jj-A  2.4 10.8  100   711    6   MOLECULE: GDNF-INDUCIBLE ZINC FINGER PROTEIN 1;                      
83402:  vee7-A  2.4 25.3  104   426    6   MOLECULE: FAS APOPTOTIC INHIBITORY MOLECULE 3;                       
83403:  xi2v-A  2.4 12.9  217   718   12   MOLECULE: PUMILIO/PUF RNA BINDING PROTEIN 7, PUTATIVE;               
83404:  xom5-A  2.4 17.7   94   456    5   MOLECULE: UNCHARACTERIZED PROTEIN;                                   
83405:  oi6f-A  2.4  9.9   71   239    3   MOLECULE: INNER KINETOCHORE SUBUNIT MCM22;                           
83406:  nvs6-A  2.4 32.3  114   852    6   MOLECULE: TRANSDUCIN/WD40 REPEAT-LIKE SUPERFAMILY PROTEIN;           
83407:  nm9w-A  2.4  3.3   40   109   15   MOLECULE: UNCHARACTERIZED PROTEIN;                                   
83408:  mks2-A  2.4  8.1   82  1400    4   MOLECULE: NEBULIN;                                                   
83409:  ln0s-A  2.4  9.2  110   435   12   MOLECULE: INDOLEAMINE 2,3-DIOXYGENASE 1;                             
83410:  ook2-A  2.4  6.6  106   238    4   MOLECULE: ANDROGEN-INDUCED GENE 1 PROTEIN;                           
83411:  bsl2-A  2.4 24.7   94  1292    5   MOLECULE: UNCHARACTERIZED PROTEIN;                                   
83412:  in6k-A  2.4  9.4  116   443    9   MOLECULE: UNCHARACTERIZED PROTEIN;                                   
83413:  zze7-A  2.4 22.3  189  1207    7   MOLECULE: ATP-DEPENDENT DNA HELICASE;                                
83414:  sw8q-A  2.4 22.7  126   306    6   MOLECULE: PROTEIN YIPF;                                              
83415:  yce7-A  2.4 18.3  165   653    5   MOLECULE: NACHT DOMAIN-CONTAINING PROTEIN;                           
83416:  v5id-A  2.4  6.2  137   583    7   MOLECULE: RIBOSOMAL LYSINE N-METHYLTRANSFERASE 1;                    
83417:  d0ko-A  2.4 11.4   84   101    5   MOLECULE: UNCHARACTERIZED PROTEIN;                                   
83418:  c0yu-A  2.4 28.9  134   439    8   MOLECULE: UNCHARACTERIZED PROTEIN;                                   
83419:  a9lj-A  2.4  5.4   73   363    3   MOLECULE: XH DOMAIN-CONTAINING PROTEIN;                              
83420:  sw7g-A  2.4  6.3  117   359    5   MOLECULE: UNCHARACTERIZED PROTEIN;                                   
83421:  pn9p-A  2.4  5.2  123   313    5   MOLECULE: OLFACTORY RECEPTOR 56A4;                                   
83422:  qfg9-A  2.4 20.5  134   439    7   MOLECULE: TELOMERIC REPEAT-BINDING FACTOR 1;                         
83423:  mcf0-A  2.4 15.1  119   437    3   MOLECULE: ELONGATION FACTOR 1-GAMMA;                                 
83424:  b1sv-A  2.4 12.4   80   151    1   MOLECULE: RING-TYPE DOMAIN-CONTAINING PROTEIN;                       
83425:  omg3-A  2.4  8.9   71   109    6   MOLECULE: ANTHER-SPECIFIC PROTEIN MZM3-3;                            
83426:  zo5k-A  2.4  6.5   72   237    7   MOLECULE: V-TYPE PROTON ATPASE SUBUNIT E3;                           
83427:  ij0g-A  2.4  4.1   47    90    6   MOLECULE: UNCHARACTERIZED PROTEIN;                                   
83428:  gr5i-A  2.4 11.5  102   316    4   MOLECULE: G_PROTEIN_RECEP_F1_2 DOMAIN-CONTAINING PROTEIN;            
83429:  rc9c-A  2.4  5.9  134   314    4   MOLECULE: OLFACTORY RECEPTOR 5G3;                                    
83430:  eh6l-A  2.4  5.8  102   308   15   MOLECULE: RIBOSE 1,5-BISPHOSPHATE ISOMERASE;                         
83431:  lss8-A  2.4 32.6  104   386    8   MOLECULE: UNCHARACTERIZED PROTEIN;                                   
83432:  qd3v-A  2.4 19.1   92   246   12   MOLECULE: NUCLEAR TRANSPORT FACTOR 2 (NTF2) FAMILY PROTEIN;          
83433:  ch8u-A  2.4 13.3  125  2110    6   MOLECULE: UNCHARACTERIZED PROTEIN;                                   
83434:  s6hq-A  2.4 10.5  121   493    7   MOLECULE: AT2G44200/F6E13.34;                                        
83435:  bh2l-A  2.4 19.8  171  1278    5   MOLECULE: SI:CH73-280O22.2;                                          
83436:  gc2l-A  2.4  8.9  111   562    8   MOLECULE: TETRATRICOPEPTIDE REPEAT (TPR)-LIKE SUPERFAMILY P          
83437:  d6sn-A  2.4 21.6   99   353    9   MOLECULE: 25S RRNA (URACIL2634-N3)-METHYLTRANSFERASE;                
83438:  dw7w-A  2.4 21.4  141   418    5   MOLECULE: FAILED AXON CONNECTIONS;                                   
83439:  k6tq-A  2.4 29.2  143   555    6   MOLECULE: INOSITOL 1,4,5-TRISPHOSPHATE RECEPTOR-INTERACTING          
83440:  dl3o-A  2.4  4.7  120   489    7   MOLECULE: AA_TRANS DOMAIN-CONTAINING PROTEIN;                        
83441:  j0ze-A  2.4  6.9   80   637   10   MOLECULE: UNCHARACTERIZED PROTEIN;                                   
83442:  aej9-A  2.4  8.7   74   186    9   MOLECULE: UNCHARACTERIZED PROTEIN;                                   
83443:  fv8x-A  2.4 20.4  161  1537    5   MOLECULE: UNCHARACTERIZED PROTEIN;                                   
83444:  jz7e-A  2.4 23.8  142   638    5   MOLECULE: NUCLEOTID_TRANS DOMAIN-CONTAINING PROTEIN;                 
83445:  w9qb-A  2.4 23.3  105   194    8   MOLECULE: UNCHARACTERIZED PROTEIN;                                   
83446:  hb5d-A  2.4  4.7  120   466    7   MOLECULE: OS04G0470700 PROTEIN;                                      
83447:  p3jd-A  2.4 20.7  192  1516    4   MOLECULE: MYOSIN-52;                                                 
83448:  bvz0-A  2.4 18.4  143   541    5   MOLECULE: DYNAMIN_FAMILY/50S_RIBOSOME-BINDING_GTPASE_-_PUTA          
83449:  v3re-A  2.4 17.5  105  1106    7   MOLECULE: SI:CH211-246B8.2;                                          
83450:  p1jb-A  2.4 22.0   92   773    7   MOLECULE: CUTICLIN-LIKE;                                             
83451:  h6rt-A  2.4 11.3   73   168    7   MOLECULE: UNCHARACTERIZED PROTEIN;                                   
83452:  z2yq-A  2.4 15.7   89   349    3   MOLECULE: UDP-GALACTOSE/UDP-GLUCOSE TRANSPORTER 5;                   
83453:  hdr8-A  2.4 27.1  152   651   10   MOLECULE: OS10G0400250 PROTEIN;                                      
83454:  aq4f-A  2.4 15.5  150   379    3   MOLECULE: UNCHARACTERIZED PROTEIN;                                   
83455:  nw2o-A  2.4 10.9  145   471   10   MOLECULE: OS06G0179900 PROTEIN;                                      
83456:  rqa7-A  2.4  6.5  124   355    9   MOLECULE: OLFACTORY RECEPTOR 1I1;                                    
83457:  nzj0-A  2.4  9.7   76   153    3   MOLECULE: GRP-10;                                                    
83458:  xf9g-A  2.4 12.9   84   123   12   MOLECULE: HYPOTHETICAL_PROTEIN_-_CONSERVED;                          
83459:  s3uh-A  2.4  9.8   82   212    2   MOLECULE: UNCHARACTERIZED PROTEIN;                                   
83460:  twj1-A  2.4  7.7   73   153    5   MOLECULE: UNCHARACTERIZED PROTEIN;                                   
83461:  psn2-A  2.4  4.7   97   263    6   MOLECULE: UBX DOMAIN-CONTAINING PROTEIN;                             
83462:  y8vx-A  2.4 20.0  102  1219    8   MOLECULE: ATP-DEPENDENT DNA HELICASE;                                
83463:  j7ed-A  2.4 11.5  106   352    9   MOLECULE: UNCHARACTERIZED PROTEIN;                                   
83464:  ks0x-A  2.4 19.0  247   609    9   MOLECULE: UNCHARACTERIZED PROTEIN;                                   
83465:  zem8-A  2.4 17.6   88   354    7   MOLECULE: OS10G0378900 PROTEIN;                                      
83466:  fe2o-A  2.4 15.2  107   284    4   MOLECULE: TRANSMEMBRANE PROTEIN 163;                                 
83467:  gl5f-A  2.4 20.2   76   669    5   MOLECULE: ADENYLYL CYCLASE ALPHA;                                    
83468:  m5pt-A  2.4  7.2   98   160    8   MOLECULE: UNCHARACTERIZED PROTEIN;                                   
83469:  hys7-A  2.4 29.8  136   450   10   MOLECULE: DISPERSED GENE FAMILY PROTEIN 1 (DGF-1), PUTATIVE          
83470:  l8or-A  2.4 14.0   93   325   10   MOLECULE: UNCHARACTERIZED PROTEIN;                                   
83471:  mbp3-A  2.4  5.8  152   878    9   MOLECULE: E3 UBIQUITIN-PROTEIN LIGASE LISTERIN;                      
83472:  x2jv-A  2.4  7.3   68    88    4   MOLECULE: B12D PROTEIN;                                              
83473:  trh1-A  2.4 28.7  128   545    7   MOLECULE: CALCIUM-DEPENDENT PROTEIN KINASE 6;                        
83474:  ap7y-A  2.4  4.5   60   103    2   MOLECULE: RX_N DOMAIN-CONTAINING PROTEIN;                            
83475:  fsj1-A  2.4 24.2   65   329    3   MOLECULE: RING-TYPE DOMAIN-CONTAINING PROTEIN;                       
83476:  c6vq-A  2.4 26.2  138   728   10   MOLECULE: UNCHARACTERIZED PROTEIN;                                   
83477:  h9qa-A  2.4  9.6   84   136    2   MOLECULE: UNCHARACTERIZED PROTEIN;                                   
83478:  yiy3-A  2.4 19.8   83   466   11   MOLECULE: CHROMOGRANIN-A;                                            
83479:  kaf8-A  2.4 24.9   90  1240    8   MOLECULE: DUF4821 DOMAIN-CONTAINING PROTEIN;                         
83480:  euf5-A  2.4  7.2   58   102    5   MOLECULE: MICOS COMPLEX SUBUNIT MIC13;                               
83481:  d2fe-A  2.4 18.3  148   389    5   MOLECULE: UROTENSIN-2 RECEPTOR;                                      
83482:  ac7o-A  2.4  6.9  114   501    7   MOLECULE: PROTEIN-SERINE/THREONINE KINASE;                           
83483:  su8c-A  2.4  4.6  118   414    6   MOLECULE: NUCLEAR HORMONE RECEPTOR FAMILY MEMBER NHR-213;            
83484:  f2vu-A  2.4 23.8  137  1099    7   MOLECULE: FHA DOMAIN-CONTAINING PROTEIN PS1;                         
83485:  apy8-A  2.4  3.9   70   114   14   MOLECULE: UNCHARACTERIZED PROTEIN MJECL11;                           
83486:  vp7r-A  2.4  4.5  110   342    7   MOLECULE: UNCHARACTERIZED PROTEIN;                                   
83487:  sjv4-A  2.4  8.6   66    99   11   MOLECULE: CHORISMATE MUTASE;                                         
83488:  tr9z-A  2.4  8.7  115   271    3   MOLECULE: CONSERVED HYPOTHETICAL INTEGRAL MEMBRANE PROTEIN           
83489:  are0-A  2.4  7.0  145   365    3   MOLECULE: G-PROTEIN COUPLED RECEPTOR 4;                              
83490:  c3nb-A  2.4 15.8  174   666    5   MOLECULE: UNCHARACTERIZED PROTEIN;                                   
83491:  rl5v-A  2.4 23.6  154   373    8   MOLECULE: ZINC FINGER CCCH DOMAIN-CONTAINING PROTEIN 15 HOM          
83492:  th4e-A  2.4 30.4   91   337    5   MOLECULE: CMRF35-LIKE MOLECULE 1;                                    
83493:  bqe8-A  2.4 14.8   78   173    5   MOLECULE: EXTRACELLULAR MATRIX PROTEIN 1A;                           
83494:  yd3g-A  2.4 14.6   88   213    6   MOLECULE: UNCHARACTERIZED PROTEIN;                                   
83495:  yi0b-A  2.4 10.9   68  1090    7   MOLECULE: TIR DOMAIN-CONTAINING PROTEIN;                             
83496:  dr3q-A  2.4 11.7  105  1312    7   MOLECULE: KINESIN-LIKE PROTEIN KIF16B;                               
83497:  f5hd-A  2.4 13.1  112  2384    4   MOLECULE: SI:DKEY-185M8.2;                                           
83498:  jb4e-A  2.4  6.0  128   311    5   MOLECULE: ODORANT RECEPTOR M34;                                      
83499:  vv9k-A  2.4 27.0  124   237    2   MOLECULE: UNCHARACTERIZED PROTEIN;                                   
83500:  m5yx-A  2.4 22.9  155  1400   11   MOLECULE: CENTROSOME-ASSOCIATED PROTEIN 350;                         
83501:  tqa2-A  2.4  8.9   80   171    1   MOLECULE: CALCIUM-BINDING PROTEIN F-LIKE;                            
83502:  qtu9-A  2.4 19.8   79   728    5   MOLECULE: LNK, ISOFORM D;                                            
83503:  cm7a-A  2.4 29.0  143   536   11   MOLECULE: NDNF (NEURON DERIVED NEUROTROPHIC FACTOR) HOMOLOG          
83504:  jif3-A  2.4 16.1  116   751    7   MOLECULE: SEMAPHORIN-3C;                                             
83505:  bt9e-A  2.4  2.2   40    67    5   MOLECULE: OS11G0271000 PROTEIN;                                      
83506:  xl9d-A  2.4 34.7  133   359    7   MOLECULE: WRKY TRANSCRIPTION FACTOR;                                 
83507:  xh3q-A  2.4 21.2  105   537    6   MOLECULE: METHYLMALONATE-SEMIALDEHYDE DEHYDROGENASE (COA AC          
83508:  cci6-A  2.4  6.6   57    99    5   MOLECULE: PROTEIN S100-Z;                                            
83509:  c7mq-A  2.4 21.4  104   902    5   MOLECULE: CALCIUM-ACTIVATED CHLORIDE CHANNEL REGULATOR 3A-1          
83510:  j2na-A  2.4 21.0   99   747    7   MOLECULE: FLOWERING TIME CONTROL PROTEIN FCA;                        
83511:  cy7z-A  2.4 29.7  210  1173    8   MOLECULE: SMC5-SMC6 COMPLEX LOCALIZATION FACTOR PROTEIN 2;           
83512:  b9ax-A  2.4 39.4  106  1561    7   MOLECULE: SYNEMIN;                                                   
83513:  sh4z-A  2.4 18.4  101   523    7   MOLECULE: FI07739P;                                                  
83514:  bf8e-A  2.4  9.6   78   408    8   MOLECULE: POLYKETIDE CYCLASE/DEHYDRASE AND LIPID TRANSPORT           
83515:  duh9-A  2.4 22.5   90   816   11   MOLECULE: RECEPTOR-LIKE SERINE/THREONINE-PROTEIN KINASE;             
83516:  uv5e-A  2.4 27.7  131   691   10   MOLECULE: GEX-3-INTERACTING PROTEIN 13;                              
83517:  woy3-A  2.4  7.7   87   275    8   MOLECULE: S-ADENOSYL-L-METHIONINE-DEPENDENT METHYLTRANSFERA          
83518:  s6fw-A  2.4 10.0  172   572    9   MOLECULE: PRESAN DOMAIN-CONTAINING PROTEIN;                          
83519:  u4hs-A  2.4  8.2   89   321    6   MOLECULE: PHOSPHO-N-ACETYLMURAMOYL-PENTAPEPTIDE-TRANSFERASE          
83520:  o1pi-A  2.4 15.0   87   449    5   MOLECULE: PREDICTED GENE 15080;                                      
83521:  ya6t-A  2.4  8.0  152   419    5   MOLECULE: UNCHARACTERIZED PROTEIN;                                   
83522:  a6fl-A  2.4  5.2  111   273    5   MOLECULE: PROGESTIN AND ADIPOQ RECEPTOR FAMILY MEMBER 4;             
83523:  h6ff-A  2.4 10.8  114   314    6   MOLECULE: HEPTAPRENYL DIPHOSPHATE SYNTASE COMPONENT II, PUT          
83524:  y3gm-A  2.4 36.7  121  1360    8   MOLECULE: AUTOPHAGY/BECLIN-1 REGULATOR 1B;                           
83525:  c4qk-A  2.4 17.6  139   299    6   MOLECULE: KATANIN REGULATORY SUBUNIT B1-LIKE 1;                      
83526:  fvo5-A  2.4 23.8   84   503    2   MOLECULE: UNCHARACTERIZED PROTEIN, ISOFORM F;                        
83527:  h6lk-A  2.4 27.7  134  1333    8   MOLECULE: PROTEIN GRAINYHEAD;                                        
83528:  beu4-A  2.4 11.8  135   485    7   MOLECULE: SODIUM-COUPLED NEUTRAL AMINO ACID TRANSPORTER 1;           
83529:  yb2y-A  2.4 25.2  102  1182    6   MOLECULE: SECRETED OOKINETE PROTEIN, PUTATIVE;                       
83530:  bxz3-A  2.4 11.3  140   491    8   MOLECULE: MFS DOMAIN-CONTAINING PROTEIN;                             
83531:  dv0q-A  2.4  7.9   99   497    3   MOLECULE: TRANSMEMBRANE PROTEIN 39A;                                 
83532:  l6ns-A  2.4  6.2  109   475    7   MOLECULE: UNCHARACTERIZED PROTEIN C19G7.17;                          
83533:  f3xo-A  2.4  3.1   37   898    5   MOLECULE: LRRNT_2 DOMAIN-CONTAINING PROTEIN;                         
83534:  vg9e-A  2.4 34.0  121   679    5   MOLECULE: UNCHARACTERIZED PROTEIN;                                   
83535:  i3wq-A  2.4 14.9  152   961    7   MOLECULE: G PROTEIN-COUPLED RECEPTOR GPR1;                           
83536:  v6ez-A  2.4 25.4  127   486    9   MOLECULE: NOP DOMAIN-CONTAINING PROTEIN;                             
83537:  ejx9-A  2.4 17.4   78   884    9   MOLECULE: UNCHARACTERIZED PROTEIN;                                   
83538:  k4zy-A  2.4 15.8  161   342   10   MOLECULE: TOG DOMAIN-CONTAINING PROTEIN;                             
83539:  q5qe-A  2.4  5.1   46   178    9   MOLECULE: TFIIA_GAMMA_C DOMAIN-CONTAINING PROTEIN;                   
83540:  atz8-A  2.4 34.1  124   528    6   MOLECULE: UNCHARACTERIZED PROTEIN;                                   
83541:  gq9i-A  2.4 31.9  116   390    5   MOLECULE: ZINC FINGER CCCH DOMAIN-CONTAINING PROTEIN 46;             
83542:  irh5-A  2.4  4.8   97   230    9   MOLECULE: COMPLEX I ASSEMBLY FACTOR TMEM126B, MITOCHONDRIAL          
83543:  dt5m-A  2.4  5.5  125   312    5   MOLECULE: OLFACTORY RECEPTOR;                                        
83544:  w0kr-A  2.4 11.2   86   853   10   MOLECULE: UNCHARACTERIZED PROTEIN;                                   
83545:  hs3g-A  2.4 25.0  112   240    6   MOLECULE: MEMBRANE-SPANNING 4-DOMAINS SUBFAMILY A MEMBER 7;          
83546:  x4rk-A  2.4 32.6  269  1125    7   MOLECULE: EXPORTIN 6;                                                
83547:  m1jz-A  2.4  4.5   67   660    4   MOLECULE: ABC TRANSPORTER G FAMILY MEMBER 2;                         
83548:  p4tc-A  2.4 18.9  106   552    6   MOLECULE: PREDICTED GENE, EG434674;                                  
83549:  w0ko-A  2.4  5.0   63   571   10   MOLECULE: FERM DOMAIN-CONTAINING 5;                                  
83550:  gu5w-A  2.4 10.5   62   135    6   MOLECULE: AUXIN-RESPONSIVE PROTEIN SAUR66;                           
83551:  kxm8-A  2.4 28.4   79   171   11   MOLECULE: 60S RIBOSOMAL PROTEIN L17;                                 
83552:  el5k-A  2.4  3.9   54   652    7   MOLECULE: OS04G0120300 PROTEIN;                                      
83553:  dz9s-A  2.4  3.8   52    70    8   MOLECULE: UNCHARACTERIZED PROTEIN;                                   
83554:  chg1-A  2.4  6.6   82   558   10   MOLECULE: HYPOTHETICAL_PROTEIN_-_CONSERVED;                          
83555:  b8dy-A  2.4 27.9  114   279    5   MOLECULE: ELONGATION OF VERY LONG CHAIN FATTY ACIDS PROTEIN          
83556:  x5vt-A  2.4  9.0   59    93    5   MOLECULE: MITOCHONDRIAL IMPORT INNER MEMBRANE TRANSLOCASE S          
83557:  r0zq-A  2.4 20.3  107   603    4   MOLECULE: OS08G0508100 PROTEIN;                                      
83558:  yq8a-A  2.4 42.9  102   361    5   MOLECULE: SI:DKEY-234D14.2;                                          
83559:  y4zk-A  2.4  8.4  116   354   10   MOLECULE: GUANINE NUCLEOTIDE-BINDING PROTEIN (G PROTEIN), A          
83560:  pl0i-A  2.4 22.5   95   215    4   MOLECULE: TUBULIN-FOLDING COFACTOR D;                                
83561:  hx7i-A  2.4 23.4   98   234    8   MOLECULE: UNCHARACTERIZED PROTEIN;                                   
83562:  koa1-A  2.4 14.0   89   192    8   MOLECULE: SECRETED AND TRANSMEMBRANE PROTEIN 1A;                     
83563:  jai0-A  2.4 11.4  126  1708    9   MOLECULE: STRUCTURAL MAINTENANCE OF CHROMOSOMES PROTEIN 4;           
83564:  gr1w-A  2.4 30.1  126   251    6   MOLECULE: POLYAMINE-MODULATED FACTOR 1-BINDING PROTEIN;              
83565:  x0pz-A  2.4 20.2  169   809    7   MOLECULE: WASP HOMOLOG-ASSOCIATED PROTEIN WITH ACTIN, MEMBR          
83566:  prw1-A  2.4 23.2  179   561    5   MOLECULE: UNCHARACTERIZED PROTEIN;                                   
83567:  ev1m-A  2.4 10.7  139   590    5   MOLECULE: LIPASE MATURATION FACTOR, PUTATIVE;                        
83568:  a4ub-A  2.4 21.9  109   529    6   MOLECULE: SWIB DOMAIN-CONTAINING PROTEIN;                            
83569:  p1rk-A  2.4 18.4  114   196    8   MOLECULE: IP10007P;                                                  
83570:  h8hd-A  2.4 12.6   66   176    8   MOLECULE: OS05G0173600 PROTEIN;                                      
83571:  lo7s-A  2.4 13.7  147   681   10   MOLECULE: CONSERVED OLIGOMERIC GOLGI COMPLEX SUBUNIT 2;              
83572:  z6jp-A  2.4 26.2  113   645    6   MOLECULE: NA(+)-DEPENDENT PHOSPHATE COTRANSPORTER 2A;                
83573:  bs3q-A  2.4 27.4   70   430    7   MOLECULE: TRANSCRIPTION FACTOR PIF4;                                 
83574:  xbd7-A  2.4 11.3  115   303    2   MOLECULE: HYPOTHETICAL_PROTEIN_-_CONSERVED;                          
83575:  dfh5-A  2.4  6.3   82   219    4   MOLECULE: UNCHARACTERIZED PROTEIN;                                   
83576:  dm8p-A  2.4  9.8   92   455    5   MOLECULE: NOVEL PROTEIN;                                             
83577:  q8pm-A  2.4 34.2  116   491   10   MOLECULE: UNCHARACTERIZED PROTEIN;                                   
83578:  zls5-A  2.4  9.7   55   135    7   MOLECULE: OS06G0589900 PROTEIN;                                      
83579:  q6kz-A  2.4 18.4   87   391    7   MOLECULE: SERINE ACETYLTRANSFERASE 3, MITOCHONDRIAL;                 
83580:  hc2z-A  2.4 13.5  102   258    7   MOLECULE: ASR2P;                                                     
83581:  jhl7-A  2.4  8.4  130   479    5   MOLECULE: HYDROGENASE-4 COMPONENT D;                                 
83582:  fgx1-A  2.4  8.4  101   327    3   MOLECULE: SERPENTINE RECEPTOR, CLASS U;                              
83583:  ia5k-A  2.4 14.2  102   620    6   MOLECULE: UNCHARACTERIZED PROTEIN;                                   
83584:  us1m-A  2.4 22.8  137   758    7   MOLECULE: SI:DKEY-49N23.1;                                           
83585:  cs1p-A  2.4 21.3   80   148    5   MOLECULE: TRANSTHYRETIN-LIKE PROTEIN 2;                              
83586:  oy4y-A  2.4 22.3   91   359    4   MOLECULE: OS06G0627800 PROTEIN;                                      
83587:  um6a-A  2.4 15.7   78   252    6   MOLECULE: MEDIATOR OF RNA POLYMERASE II TRANSCRIPTION SUBUN          
83588:  xj4g-A  2.4 38.6  109  1417    6   MOLECULE: NUCLEAR RECEPTOR COACTIVATOR;                              
83589:  ewa0-A  2.4 21.5   82  1897    5   MOLECULE: BEACH DOMAIN-CONTAINING PROTEIN C2;                        
83590:  s6of-A  2.4  7.3   92   252    9   MOLECULE: PROTEIN TRANSPARENT TESTA 16;                              
83591:  p6zh-A  2.4  5.5   74   198    3   MOLECULE: AMINO ACID TRANSPORTER, PUTATIVE;                          
83592:  qmz5-A  2.4 12.6   81   170    7   MOLECULE: OS01G0571100 PROTEIN;                                      
83593:  x0cc-A  2.4  5.4   73   242    7   MOLECULE: UNCHARACTERIZED FIMBRIAL CHAPERONE YBGP;                   
83594:  wmz0-A  2.4  7.8  107   434    4   MOLECULE: PROBABLE G-PROTEIN COUPLED RECEPTOR B0563.6;               
83595:  qs8g-A  2.4 13.4   78   139    4   MOLECULE: UNCHARACTERIZED PROTEIN;                                   
83596:  m1ws-A  2.4  6.0   72   343    8   MOLECULE: UNCHARACTERIZED PROTEIN;                                   
83597:  c2xd-A  2.4 13.2  107   256    7   MOLECULE: PUTATIVE CYTOCHROME C BIOSYNTHESIS CCMC-LIKE MITO          
83598:  q1um-A  2.4 14.1  177  1257    5   MOLECULE: ATP-DEPENDENT DNA HELICASE;                                
83599:  a3xa-A  2.4  7.1   84   396   11   MOLECULE: MEVALONATE KINASE;                                         
83600:  kc4c-A  2.4 20.9   97   250    3   MOLECULE: ALFIN-LIKE TRANSCRIPTION FACTOR;                           
83601:  t5sv-A  2.4 15.0   70   387   10   MOLECULE: UNCHARACTERIZED PROTEIN;                                   
83602:  hx1g-A  2.4  4.9   56   131    7   MOLECULE: F21J9.24;                                                  
83603:  o4ly-A  2.4 12.5   89   333    9   MOLECULE: UNCHARACTERIZED PROTEIN;                                   
83604:  k1kz-A  2.4 19.7   97   224   10   MOLECULE: UNCHARACTERIZED PROTEIN;                                   
83605:  j9wo-A  2.4  4.4   74   108    7   MOLECULE: OS01G0312700 PROTEIN;                                      
83606:  wp6b-A  2.4  8.0   76    81    8   MOLECULE: UNCHARACTERIZED PROTEIN;                                   
83607:  rau4-A  2.4 29.5  187   613    7   MOLECULE: UNCHARACTERIZED PROTEIN;                                   
83608:  zp0r-A  2.4 34.1  128   630    9   MOLECULE: E3 UBIQUITIN/ISG15 LIGASE TRIM25;                          
83609:  lws1-A  2.4 43.2  105   524    5   MOLECULE: BUTYROPHILIN SUBFAMILY 1 MEMBER A1;                        
83610:  x5cc-A  2.4 12.3  186  1118    5   MOLECULE: ATP-DEPENDENT DNA HELICASE;                                
83611:  yh3q-A  2.4  4.2   53    82    2   MOLECULE: UNCHARACTERIZED PROTEIN;                                   
83612:  u5hi-A  2.4 17.3  115   539    5   MOLECULE: UNCHARACTERIZED PROTEIN;                                   
83613:  u5qq-A  2.4  8.5  109   232    5   MOLECULE: UNCHARACTERIZED PROTEIN;                                   
83614:  us6y-A  2.4 20.6  221  1089    9   MOLECULE: PUMILIO HOMOLOG 5;                                         
83615:  sq0i-A  2.4 10.5   93   553    5   MOLECULE: JMJC DOMAIN-CONTAINING PROTEIN;                            
83616:  jpu9-A  2.4 14.4  151   484    5   MOLECULE: SOLUTE CARRIER FAMILY 25 MEMBER 13;                        
83617:  d7eu-A  2.4 27.2   85   946   13   MOLECULE: DDB1- AND CUL4-ASSOCIATED FACTOR 5;                        
83618:  y3of-A  2.4 11.5  107   345    7   MOLECULE: RE17665P;                                                  
83619:  bed4-A  2.4 38.4  123   633    8   MOLECULE: KINESIN-LIKE MOTOR PROTEIN 9;                              
83620:  i8ab-A  2.4 19.3  133   573    5   MOLECULE: STAS DOMAIN-CONTAINING PROTEIN;                            
83621:  y6lu-A  2.4 20.6   87   154   13   MOLECULE: UNCHARACTERIZED PROTEIN;                                   
83622:  ute7-A  2.4  7.7   55   317   13   MOLECULE: E3 UBIQUITIN-PROTEIN LIGASE NRDP1;                         
83623:  ein0-A  2.4  7.4   62   544    2   MOLECULE: RE67001P;                                                  
83624:  ot2l-A  2.4 30.2  110   244    5   MOLECULE: UNCHARACTERIZED PROTEIN;                                   
83625:  pm1d-A  2.4  7.1  125   312    6   MOLECULE: OLFACTORY RECEPTOR;                                        
83626:  mh3d-A  2.4 34.6  145   523   10   MOLECULE: UNCHARACTERIZED PROTEIN;                                   
83627:  tzl4-A  2.4  3.8   56    60    9   MOLECULE: ARABINOGALACTAN PROTEIN 12;                                
83628:  lqp7-A  2.4 12.7  104   396    2   MOLECULE: RETROTRANSPOSON-LIKE PROTEIN;                              
83629:  o1yj-A  2.4  6.2   73   295   10   MOLECULE: ZF-HD DIMERIZATION-TYPE DOMAIN-CONTAINING PROTEIN          
83630:  s9sr-A  2.4 11.0   78   306    6   MOLECULE: TRANSCRIPTIONAL REGULATOR OF RNA POLII SAGA SUBUN          
83631:  zv1n-A  2.4 30.6   99  1057    5   MOLECULE: PUTATIVE ENDONUCLEASE OR GLYCOSYL HYDROLASE WITH           
83632:  oxe0-A  2.4  8.4  114   394    5   MOLECULE: FASCICULATION AND ELONGATION PROTEIN ZETA 1 (ZYGI          
83633:  ye3t-A  2.4 16.1  133   279    7   MOLECULE: UNCHARACTERIZED PROTEIN;                                   
83634:  j0kc-A  2.4 21.8  107   791    9   MOLECULE: SPA1-RELATED 3;                                            
83635:  t0uq-A  2.4  9.4   72   416   10   MOLECULE: SI:DKEY-234I14.3;                                          
83636:  rjp8-A  2.4 33.1  124  1038    5   MOLECULE: IMMUNOGLOBULIN E-SET DOMAIN-CONTAINING PROTEIN;            
83637:  qrv3-A  2.4  6.4   87   395    7   MOLECULE: MEVALONATE KINASE;                                         
83638:  l1jm-A  2.4 12.2  103   387    6   MOLECULE: N-ACETYLLACTOSAMINE SYNTHASE;                              
83639:  p3fq-A  2.4  4.1   45    67    4   MOLECULE: UNCHARACTERIZED PROTEIN;                                   
83640:  m7mx-A  2.4 11.7   76   150    3   MOLECULE: CHAPERONE DNAJ PROTEIN, PUTATIVE;                          
83641:  yza7-A  2.4 15.5  140   484    6   MOLECULE: UNCHARACTERIZED PROTEIN;                                   
83642:  rpi6-A  2.4 22.4  117   853   10   MOLECULE: ANTIGENIC PROTEIN, PUTATIVE;                               
83643:  h9ao-A  2.4 13.4  105   418    6   MOLECULE: UNCHARACTERIZED PROTEIN;                                   
83644:  hn1x-A  2.4  4.0   85   177    4   MOLECULE: FERRITIN;                                                  
83645:  m9mo-A  2.4 22.8   97   159    8   MOLECULE: TRANSMEMBRANE PROTEIN 88;                                  
83646:  v4gs-A  2.4 11.0  107   388    7   MOLECULE: UNCHARACTERIZED PROTEIN;                                   
83647:  tr5r-A  2.4 34.6  115   895   11   MOLECULE: SPLICING FACTOR 3B SUBUNIT 2;                              
83648:  wdx3-A  2.4 27.2  106  1138    7   MOLECULE: R27-2 PROTEIN, PUTATIVE;                                   
83649:  x5sq-A  2.4 33.3   96   393    7   MOLECULE: UNCHARACTERIZED PROTEIN;                                   
83650:  eb3h-A  2.4 14.0   89   136   10   MOLECULE: OS11G0105775 PROTEIN;                                      
83651:  oa8r-A  2.4 23.9  116   817    7   MOLECULE: PROTEIN FAR1-RELATED SEQUENCE;                             
83652:  qk4d-A  2.4 23.6  118   262    8   MOLECULE: UNCHARACTERIZED PROTEIN;                                   
83653:  qjb3-A  2.4 19.9  112   397    4   MOLECULE: ORPHANS TRANSCRIPTION FACTOR;                              
83654:  ilq4-A  2.4 10.5   95   261    8   MOLECULE: CLASS B BASIC HELIX-LOOP-HELIX PROTEIN 5;                  
83655:  uyo1-A  2.4 23.2   78   586    6   MOLECULE: UNCHARACTERIZED PROTEIN;                                   
83656:  sl8q-A  2.4 18.7   69   113    6   MOLECULE: OS12G0269466 PROTEIN;                                      
83657:  ypo4-A  2.4 11.2   92   162    4   MOLECULE: MITOCHONDRIAL IMPORT INNER MEMBRANE TRANSLOCASE S          
83658:  of1s-A  2.4 15.2   81   382    4   MOLECULE: MANNITOL-1-PHOSPHATE 5-DEHYDROGENASE;                      
83659:  bnr8-A  2.4  5.7   58   614    3   MOLECULE: PROTEIN KINASE SUPERFAMILY PROTEIN;                        
83660:  dd8e-A  2.4 15.6   95   213    7   MOLECULE: GENE MODEL 648, (NCBI);                                    
83661:  i1vq-A  2.4 14.3   77   678   10   MOLECULE: UNCHARACTERIZED PROTEIN;                                   
83662:  gdz7-A  2.4  4.1   91   318    3   MOLECULE: UBIQUINOL OXIDASE 3, MITOCHONDRIAL;                        
83663:  wkj3-A  2.4 33.2  167  1341    8   MOLECULE: PLECKSTRIN HOMOLOGY DOMAIN-CONTAINING FAMILY G ME          
83664:  mb1y-A  2.4 15.4  111  1076   11   MOLECULE: GP150, ISOFORM D;                                          
83665:  cu4x-A  2.4  8.7  127   358    9   MOLECULE: HYPOTHETICAL_PROTEIN_-_CONSERVED;                          
83666:  l5os-A  2.4 20.9  152   561    6   MOLECULE: EXCITATORY AMINO ACID TRANSPORTER 4;                       
83667:  ngf3-A  2.4 15.0  235  1400    8   MOLECULE: TRANSFORMATION/TRANSCRIPTION DOMAIN-ASSOCIATED PR          
83668:  ub9r-A  2.4 12.0  198  1717    7   MOLECULE: SWIM-TYPE DOMAIN-CONTAINING PROTEIN;                       
83669:  g6af-A  2.4 18.5  118   489   11   MOLECULE: RHOMBOID-LIKE PROTEIN;                                     
83670:  ip1p-A  2.4 11.1  135   263    6   MOLECULE: OS06G0274950 PROTEIN;                                      
83671:  cln0-A  2.4 26.0  116   552    6   MOLECULE: CALCIUM-DEPENDENT LIPID-BINDING (CALB DOMAIN) FAM          
83672:  sut2-A  2.4  3.9   55   184    7   MOLECULE: UNCHARACTERIZED PROTEIN CG1552;                            
83673:  sbl9-A  2.4 10.0   53    90    9   MOLECULE: UNCHARACTERIZED PROTEIN;                                   
83674:  puc4-A  2.4 14.6  203   491    5   MOLECULE: TETRATRICOPEPTIDE REPEAT-LIKE SUPERFAMILY PROTEIN          
83675:  uq6q-A  2.4 18.3  110   338    3   MOLECULE: CHEMOKINE XC RECEPTOR 1;                                   
83676:  aa3c-A  2.4 11.9  114   249   10   MOLECULE: UNCHARACTERIZED PROTEIN;                                   
83677:  yq0s-A  2.4  4.0   81   152    2   MOLECULE: CASP-LIKE PROTEIN 5C3;                                     
83678:  ac9q-A  2.4 13.0  105   325    5   MOLECULE: ZIP DOMAIN-CONTAINING PROTEIN, PUTATIVE;                   
83679:  c1vv-A  2.4 32.5  141  1957   11   MOLECULE: SI:CH211-212K18.6;                                         
83680:  bg5i-A  2.4 18.9  102   453    3   MOLECULE: UNCHARACTERIZED PROTEIN;                                   
83681:  waw8-A  2.4 12.6  107   507    8   MOLECULE: CUTICLIN-4;                                                
83682:  j7yw-A  2.4 10.7   68   166    7   MOLECULE: 60S RIBOSOMAL PROTEIN L17, PUTATIVE;                       
83683:  tp7c-A  2.4  5.5  152  1176   11   MOLECULE: OS01G0957900 PROTEIN;                                      
83684:  j5xx-A  2.4 14.1  130   661    6   MOLECULE: UNCHARACTERIZED PROTEIN;                                   
83685:  vk0p-A  2.4 13.6   77   436    5   MOLECULE: GPI TRANSAMIDASE COMPONENT TTA1, PUTATIVE;                 
83686:  qq5e-A  2.4  7.6   87  1269   15   MOLECULE: UNCHARACTERIZED PROTEIN;                                   
83687:  ok9t-A  2.4 16.2  100   677    9   MOLECULE: GLUTAMINE--FRUCTOSE-6-PHOSPHATE TRANSAMINASE (ISO          
83688:  hzn2-A  2.4 16.4  123   568    7   MOLECULE: PROTEIN KATNIP HOMOLOG;                                    
83689:  gm4n-A  2.4 22.0  117   485    3   MOLECULE: UNCHARACTERIZED PROTEIN;                                   
83690:  tr0a-A  2.4 27.4  101   395    7   MOLECULE: B BOX-TYPE DOMAIN-CONTAINING PROTEIN;                      
83691:  l7bs-A  2.4 16.2   77   181   12   MOLECULE: UNCHARACTERIZED PROTEIN;                                   
83692:  ajq2-A  2.4 17.0   95  1210    8   MOLECULE: PH DOMAIN-CONTAINING PROTEIN;                              
83693:  aa6x-A  2.4 17.1  140   387   10   MOLECULE: ANTHOCYANIN-RELATED MEMBRANE PROTEIN 1 (ANM1)-LIK          
83694:  i5qc-A  2.4 20.5  245  2162    5   MOLECULE: CALPAIN-TYPE CYSTEINE PROTEASE ADL1;                       
83695:  h2nn-A  2.4 21.8  124   843    7   MOLECULE: PROBABLE DISEASE RESISTANCE PROTEIN AT5G47250;             
83696:  rbm6-A  2.4  6.6  129   348    8   MOLECULE: TRANSMEMBRANE PROTEIN 184F;                                
83697:  ujr4-A  2.4 24.6  128  1527    5   MOLECULE: WD REPEAT-CONTAINING PROTEIN 65, PUTATIVE;                 
83698:  vxj3-A  2.4  5.0  130   409    5   MOLECULE: NUCLEAR HORMONE RECEPTOR FAMILY;                           
83699:  t5ns-A  2.4  4.5   89   228    6   MOLECULE: CD9 ANTIGEN;                                               
83700:  lx1y-A  2.4 20.9  134   438    1   MOLECULE: MALIC ACID TRANSPORT PROTEIN;                              
83701:  fl7i-A  2.4  3.9   76   346   11   MOLECULE: ANNEXIN A1;                                                
83702:  wd0w-A  2.4  4.8   82   636   11   MOLECULE: EPSIN-3;                                                   
83703:  fh2u-A  2.4  7.5   56    84    2   MOLECULE: PUTATIVE SUGAR PHOSPHATE/PHOSPHATE TRANSLOCATOR;           
83704:  q5do-A  2.4 14.3   87   586    5   MOLECULE: DAWDLE, ISOFORM A;                                         
83705:  g8rp-A  2.4 13.7   77   185    5   MOLECULE: UNCHARACTERIZED PROTEIN;                                   
83706:  li6k-A  2.4  5.7  130   509    6   MOLECULE: TRANSMEMBRANE PROTEIN 104 HOMOLOG;                         
83707:  vy5p-A  2.4 20.3  123  1048    8   MOLECULE: FERM, ARHGEF AND PLECKSTRIN DOMAIN-CONTAINING PRO          
83708:  lhk1-A  2.4 12.7   83   498    2   MOLECULE: PENTATRICOPEPTIDE REPEAT-CONTAINING PROTEIN AT2G1          
83709:  gv0n-A  2.4 11.7   97   490    5   MOLECULE: PCI DOMAIN-CONTAINING PROTEIN;                             
83710:  q1sl-A  2.4  9.4  133   419    4   MOLECULE: UNCHARACTERIZED PROTEIN;                                   
83711:  py1e-A  2.4 22.4  153  1442    6   MOLECULE: RECEPTOR-TYPE TYROSINE-PROTEIN PHOSPHATASE GAMMA;          
83712:  cu2i-A  2.4  7.1  102   950   11   MOLECULE: SYNAPTOTAGMIN-LIKE PROTEIN 2;                              
83713:  xha3-A  2.4  6.5   79   737    6   MOLECULE: GRAS DOMAIN-CONTAINING PROTEIN;                            
83714:  dz0k-A  2.4  8.3  120   354    5   MOLECULE: GUANINE NUCLEOTIDE-BINDING PROTEIN ALPHA-2 SUBUNI          
83715:  i2oj-A  2.4 12.7  110   226    2   MOLECULE: SI:DKEY-35M8.1;                                            
83716:  hcc8-A  2.4 25.9  134   600    9   MOLECULE: UNCHARACTERIZED PROTEIN;                                   
83717:  vuc8-A  2.4 15.2  101   426    9   MOLECULE: TRIPARTITE MOTIF-CONTAINING 105;                           
83718:  s0wf-A  2.4 15.1   46   109    2   MOLECULE: UNCHARACTERIZED PROTEIN;                                   
83719:  sgc0-A  2.4 20.0   89   358    6   MOLECULE: OS08G0129500 PROTEIN;                                      
83720:  oj5m-A  2.4 10.0   68   553    6   MOLECULE: UNCHARACTERIZED PROTEIN;                                   
83721:  sg4m-A  2.4 20.5   95   160    6   MOLECULE: CBFD_NFYB_HMF DOMAIN-CONTAINING PROTEIN;                   
83722:  o7zk-A  2.4 27.6  147   763   10   MOLECULE: TETRATRICOPEPTIDE REPEAT (TPR)-LIKE SUPERFAMILY P          
83723:  o4on-A  2.4 12.3   97   383    5   MOLECULE: PUTATIVE BZIP TRANSCRIPTION FACTOR SUPERFAMILY PR          
83724:  oo3r-A  2.4 17.3   72   605    8   MOLECULE: SIGNAL PEPTIDE PEPTIDASE-LIKE 2C;                          
83725:  xk9m-A  2.4 13.6  138   243    4   MOLECULE: TRANSMEMBRANE PROTEIN 174;                                 
83726:  gx7g-A  2.4 35.1  110  1694   13   MOLECULE: SI:DKEYP-115E12.6;                                         
83727:  e6ew-A  2.4 28.8  122   887    7   MOLECULE: CWF19-LIKE PROTEIN 2;                                      
83728:  aiw9-A  2.4  6.1   91   429    7   MOLECULE: GH03217P;                                                  
83729:  nh0r-A  2.4 20.9   71  1400    7   MOLECULE: VACUOLAR PROTEIN SORTING-ASSOCIATED PROTEIN 13D;           
83730:  t3pe-A  2.4 29.4  126  1400    6   MOLECULE: RYANODINE RECEPTOR 2;                                      
83731:  u4ai-A  2.4 31.8  127  1333    9   MOLECULE: EARLY ENDOSOME ANTIGEN;                                    
83732:  i0ir-A  2.4 16.9  102   430    7   MOLECULE: TEKTIN-2;                                                  
83733:  v8uh-A  2.4 17.4  106   853    4   MOLECULE: TRIMETHYLGUANOSINE SYNTHASE;                               
83734:  w4xr-A  2.4  4.5  117   227    9   MOLECULE: OS04G0548300 PROTEIN;                                      
83735:  yr2r-A  2.4 21.0   91  1412    2   MOLECULE: MPN DOMAIN-CONTAINING PROTEIN CG4751;                      
83736:  fv6u-A  2.4 29.1   98   537    7   MOLECULE: EF-HAND DOMAIN-CONTAINING PROTEIN;                         
83737:  tw0v-A  2.4 37.6  106   390    8   MOLECULE: CAR-LIKE SOLUBLE PROTEIN;                                  
83738:  jip3-A  2.4 24.9  104   661    7   MOLECULE: CARTILAGE ACIDIC PROTEIN 1;                                
83739:  wx9x-A  2.4 11.9   76   350    4   MOLECULE: OS04G0132400 PROTEIN;                                      
83740:  i6yf-A  2.4 13.7  102   362    8   MOLECULE: CERAMIDE SYNTHASE 1;                                       
83741:  yrl9-A  2.4 27.1  132   592    5   MOLECULE: SOLUTE CARRIER FAMILY 5 MEMBER 7A;                         
83742:  bkt3-A  2.4 20.0  132  1011    2   MOLECULE: UNCONVENTIONAL MYOSIN ID;                                  
83743:  yoi2-A  2.4  5.8  118   279    8   MOLECULE: PROBABLE DIACYLGLYCEROL PYROPHOSPHATE PHOSPHATASE          
83744:  n4ea-A  2.4  8.7   89   952   11   MOLECULE: PROTEIN KINASE DOMAIN-CONTAINING PROTEIN;                  
83745:  m5sh-A  2.4  5.9   55    84    0   MOLECULE: OS04G0103601 PROTEIN;                                      
83746:  xub6-A  2.4 33.5  100   443    8   MOLECULE: TRIPARTITE MOTIF-CONTAINING 55A;                           
83747:  urh8-A  2.4 13.0   79   700   10   MOLECULE: PROBABLE PRE-MRNA-SPLICING FACTOR ATP-DEPENDENT R          
83748:  aeb1-A  2.4  6.4   71   553   10   MOLECULE: OS01G0881500 PROTEIN;                                      
83749:  y4vc-A  2.4 11.5   61    71    8   MOLECULE: UNCHARACTERIZED PROTEIN;                                   
83750:  gi1m-A  2.4 11.1   67   166    9   MOLECULE: 60S_RIBOSOMAL_PROTEIN_L17_-_PUTATIVE;                      
83751:  vq1g-A  2.4 19.3  146   521   13   MOLECULE: GLYCOSYLTRANSFERASE FAMILY 92 PROTEIN;                     
83752:  tq7l-A  2.4 42.2  169   989    7   MOLECULE: KINESIN-LIKE PROTEIN;                                      
83753:  dz7d-A  2.4 20.7   87   906    3   MOLECULE: E2F_TDP DOMAIN-CONTAINING PROTEIN;                         
83754:  t7we-A  2.4 21.3  135   391    4   MOLECULE: SOMATOSTATIN RECEPTOR TYPE 1;                              
83755:  uc0l-A  2.4  9.4   72   122    8   MOLECULE: OS06G0478900 PROTEIN;                                      
83756:  htc6-A  2.4 19.9  118   441    9   MOLECULE: UNCHARACTERIZED PROTEIN;                                   
83757:  x8if-A  2.4 31.4  113   422    5   MOLECULE: KILLER CELL IMMUNOGLOBULIN-LIKE RECEPTOR 3DL1;             
83758:  ao6m-A  2.4 13.5  135   441    7   MOLECULE: OS01G0874100 PROTEIN;                                      
83759:  fgc0-A  2.4  6.9   55   136    4   MOLECULE: FORMATE HYDROGENLYASE MATURATION PROTEIN HYCH;             
83760:  z9ht-A  2.4  3.6   88   229    1   MOLECULE: GLYCOLIPID TRANSFER PROTEIN 1;                             
83761:  dgr9-A  2.4 28.5  111   645    5   MOLECULE: RAB11 FAMILY-INTERACTING PROTEIN 1;                        
83762:  ntj0-A  2.4  6.0   68    80    4   MOLECULE: UNCHARACTERIZED PROTEIN;                                   
83763:  m9sh-A  2.4  4.3   56  2141    2   MOLECULE: PROTEIN SCAR2;                                             
83764:  p2xu-A  2.4 31.3  121   248    8   MOLECULE: MYELIN PROTEIN P0;                                         
83765:  b3ki-A  2.4 17.5  117   516    8   MOLECULE: ORGANIC CATION/CARNITINE TRANSPORTER 3;                    
83766:  cuf6-A  2.4 25.6  135   698    8   MOLECULE: NRD1 COMPLEX RNA-BINDING SUBUNIT;                          
83767:  j8bb-A  2.4  9.4  121   323    3   MOLECULE: PROTEIN TRANSLOCASE SUBUNIT SECF;                          
83768:  xb3x-A  2.4  7.4  124   192    7   MOLECULE: UNCHARACTERIZED PROTEIN MJ1114;                            
83769:  ow3n-A  2.4 16.1   91   234    3   MOLECULE: UBIQUITIN DOMAIN-CONTAINING PROTEIN 2;                     
83770:  zg1k-A  2.4 12.6   67   210   10   MOLECULE: PROBABLE PEPTIDYL-TRNA HYDROLASE 2;                        
83771:  pj2n-A  2.4 27.2  110   353    9   MOLECULE: UNCHARACTERIZED PROTEIN;                                   
83772:  bou8-A  2.4 10.9  104   311    5   MOLECULE: GDP-FRUCTOSE:GMP ANTIPORTER, PUTATIVE;                     
83773:  nh6h-A  2.4 13.3   93  1697   13   MOLECULE: NON-SPECIFIC SERINE/THREONINE PROTEIN KINASE;              
83774:  y0hv-A  2.4  9.3  102   281    6   MOLECULE: ELONGATION OF VERY LONG CHAIN FATTY ACIDS PROTEIN          
83775:  ro1t-A  2.4 24.9  204   877    5   MOLECULE: IMPORTIN SUBUNIT BETA, PUTATIVE;                           
83776:  bim2-A  2.4  3.5   77   115    8   MOLECULE: UNCHARACTERIZED PROTEIN;                                   
83777:  m7yo-A  2.4 29.4  121   518    8   MOLECULE: SERINE--TRNA LIGASE, MITOCHONDRIAL;                        
83778:  lhv4-A  2.4 24.3  135   526   12   MOLECULE: UNCHARACTERIZED PROTEIN;                                   
83779:  y5ok-A  2.4 10.4  124   297    7   MOLECULE: PEROXISOME ASSEMBLY PROTEIN 12;                            
83780:  l7ws-A  2.4  6.7   72   132    4   MOLECULE: IG-LIKE DOMAIN-CONTAINING PROTEIN;                         
83781:  xa2r-A  2.4 35.8  161  1128    7   MOLECULE: GTPASE-ACTIVATING PROTEIN BEM3;                            
83782:  t2mt-A  2.4  3.4   43   116    7   MOLECULE: MUCIN TCMUCI, PUTATIVE;                                    
83783:  tr2w-A  2.4  3.7   99   358    7   MOLECULE: ADIPONECTIN RECEPTOR 2;                                    
83784:  xb4k-A  2.4 19.0  123   519    7   MOLECULE: HOMOLOG OF HEDGEHOG ACYLTRANSFERASE;                       
83785:  u4qd-A  2.4  8.4   96   198    4   MOLECULE: TRANSMEMBRANE 4 L SIX FAMILY MEMBER 4;                     
83786:  tcf9-A  2.4  7.2   89   336    6   MOLECULE: UNCHARACTERIZED PROTEIN;                                   
83787:  phh4-A  2.4 25.6  120   781    3   MOLECULE: RECEPTOR-LIKE SERINE/THREONINE-PROTEIN KINASE;             
83788:  uhx6-A  2.4  8.5   79   654    8   MOLECULE: ARRESTIN DOMAIN-CONTAINING PROTEIN C;                      
83789:  ht7i-A  2.4  3.8   89   473   10   MOLECULE: BETA-LACTAMASE DOMAIN-CONTAINING PROTEIN 2;                
83790:  e2ii-A  2.4 11.6   76   200    7   MOLECULE: ARM REPEAT SUPERFAMILY PROTEIN;                            
83791:  r8zw-A  2.4 10.9   87   512   10   MOLECULE: AT-RICH INTERACTIVE DOMAIN-CONTAINING PROTEIN 2;           
83792:  hrz8-A  2.4  5.5   76   129    3   MOLECULE: AAI DOMAIN-CONTAINING PROTEIN;                             
83793:  n6lz-A  2.4 12.3  104   250    6   MOLECULE: HYPOTHETICAL_PROTEIN_-_CONSERVED;                          
83794:  gx5u-A  2.4 29.2  183   472    8   MOLECULE: HYPOTHETICAL_PROTEIN_-_CONSERVED;                          
83795:  i7gh-A  2.4  5.8  130   310    6   MOLECULE: OLFACTORY RECEPTOR;                                        
83796:  sn9q-A  2.4 16.9   89   254    4   MOLECULE: PROBABLE PROTEIN ABIL5;                                    
83797:  odr0-A  2.4  6.7   94   334    4   MOLECULE: NUCLEAR HORMONE RECEPTOR FAMILY;                           
83798:  y8gu-A  2.4  5.0   62   140    5   MOLECULE: UNCHARACTERIZED PROTEIN;                                   
83799:  h1nq-A  2.4 23.4   91   678   10   MOLECULE: UNCHARACTERIZED PROTEIN;                                   
83800:  ba3x-A  2.4 22.0   71   142   10   MOLECULE: J DOMAIN-CONTAINING PROTEIN;                               
83801:  kl6w-A  2.4 21.5  118   220    8   MOLECULE: ER MEMBRANE PROTEIN COMPLEX SUBUNIT 4;                     
83802:  y9yf-A  2.4  8.4  139   534    9   MOLECULE: CHOLINE TRANSPORTER, PUTATIVE;                             
83803:  pj7m-A  2.4 21.7  104   402    8   MOLECULE: PROTEIN WVD2-LIKE 3;                                       
83804:  ln8w-A  2.4 27.0  198  1117    6   MOLECULE: DISHEVELLED-ASSOCIATED ACTIVATOR OF MORPHOGENESIS          
83805:  sng8-A  2.4 23.9  108   280    7   MOLECULE: OS08G0280600 PROTEIN;                                      
83806:  y5sw-A  2.4  5.9   68   136    4   MOLECULE: OS04G0476550 PROTEIN;                                      
83807:  krj1-A  2.4  5.3   81   156    2   MOLECULE: CASP-LIKE PROTEIN 5C1;                                     
83808:  lob0-A  2.4 24.0   84   449    5   MOLECULE: POU DOMAIN, CLASS 3, TRANSCRIPTION FACTOR 1;               
83809:  lp9l-A  2.4 10.4   73   345    3   MOLECULE: UNCHARACTERIZED PROTEIN, ISOFORM A;                        
83810:  h1re-A  2.4 24.1   92   322    5   MOLECULE: UNCHARACTERIZED PROTEIN C21ORF58;                          
83811:  axz2-A  2.4 22.8  156  2497   12   MOLECULE: INTEGRATOR COMPLEX SUBUNIT 1 HOMOLOG;                      
83812:  hoi0-A  2.4 27.2  112   173    7   MOLECULE: TRANSMEMBRANE PROTEIN 88B;                                 
83813:  hlo4-A  2.4  8.3  128   627    7   MOLECULE: SI:CH211-214J8.12;                                         
83814:  noj0-A  2.4  4.2   49    60   12   MOLECULE: UNCHARACTERIZED PROTEIN;                                   
83815:  gs4f-A  2.4  9.2   59   428    5   MOLECULE: RING-TYPE DOMAIN-CONTAINING PROTEIN;                       
83816:  o1nq-A  2.4 12.1   67   215    9   MOLECULE: OS11G0160800 PROTEIN;                                      
83817:  g1uu-A  2.4 28.5  145   618    8   MOLECULE: ADP,ATP CARRIER PROTEIN 2, CHLOROPLASTIC;                  
83818:  t9qh-A  2.4 20.0  125  1025    6   MOLECULE: FERM, RHOGEF (ARHGEF) AND PLECKSTRIN DOMAIN PROTE          
83819:  h1bp-A  2.4 32.0  166   339    5   MOLECULE: CHEMOKINE (C-C MOTIF) RECEPTOR 12B, TANDEM DUPLIC          
83820:  qoi3-A  2.4  6.0  111   415    5   MOLECULE: UNCHARACTERIZED PROTEIN;                                   
83821:  hte9-A  2.4 20.0  107   288    7   MOLECULE: PROGRAMMED CELL DEATH PROTEIN 1;                           
83822:  lly2-A  2.4  4.5   62   104    2   MOLECULE: MUCIN TCSMUGL, PUTATIVE;                                   
83823:  e9ag-A  2.4 30.5  102   745    5   MOLECULE: AXIN;                                                      
83824:  qb2p-A  2.4 38.0  110   296    2   MOLECULE: UNCHARACTERIZED PROTEIN;                                   
83825:  x4fo-A  2.4  3.2   47   128    4   MOLECULE: MUCIN TCMUCI, PUTATIVE;                                    
83826:  v8bd-A  2.4 21.7  144   341   10   MOLECULE: UNCHARACTERIZED PROTEIN;                                   
83827:  ym0h-A  2.4  6.2   52   233    2   MOLECULE: PEPTIDYL-PROLYL CIS-TRANS ISOMERASE;                       
83828:  d6tk-A  2.4 24.1  160   588    9   MOLECULE: PUTATIVE PENTATRICOPEPTIDE REPEAT-CONTAINING PROT          
83829:  sfp7-A  2.4 11.5  108   379    6   MOLECULE: DYNEIN REGULATORY COMPLEX PROTEIN 10;                      
83830:  my1g-A  2.4 10.9   68   333   10   MOLECULE: ER-DERIVED VESICLES PROTEIN 41;                            
83831:  tuw3-A  2.4  8.8   64   853    5   MOLECULE: HYPOTHETICAL_PROTEIN_-_CONSERVED;                          
83832:  vd8i-A  2.4 17.1  103   218   10   MOLECULE: UNCHARACTERIZED PROTEIN;                                   
83833:  al4b-A  2.4  3.6   84   146   11   MOLECULE: UNCHARACTERIZED PROTEIN;                                   
83834:  fvl2-A  2.4  5.5   79   180    4   MOLECULE: V-TYPE PROTON ATPASE SUBUNIT C''1;                         
83835:  x8ab-A  2.4 25.5  101  1642    3   MOLECULE: CHOLESTEROL TRANSPORTER ABCA5;                             
83836:  ld4e-A  2.4 23.0  119   617    8   MOLECULE: VACUOLAR PROTEIN SORTING-ASSOCIATED PROTEIN 33B;           
83837:  wy2u-A  2.4  6.7   49   253    4   MOLECULE: SPINDLE POLE COMPONENT 29;                                 
83838:  jih1-A  2.4  3.9   50   110    2   MOLECULE: UNCHARACTERIZED PROTEIN;                                   
83839:  h6bh-A  2.4 10.0   50   515    8   MOLECULE: INTEGRATOR COMPLEX SUBUNIT 14;                             
83840:  xf3l-A  2.4  7.9   77   228    3   MOLECULE: GROWTH ARREST AND DNA DAMAGE-INDUCIBLE PROTEINS-I          
83841:  nby3-A  2.4 13.3  108   295    6   MOLECULE: ELONGATION OF VERY LONG CHAIN FATTY ACIDS PROTEIN          
83842:  a3lo-A  2.4 13.9  189  2670    7   MOLECULE: EIF-2-ALPHA KINASE ACTIVATOR GCN1;                         
83843:  o3il-A  2.4 14.5  126   476    6   MOLECULE: INNER MEMBRANE TRANSPORTER YCAM;                           
83844:  gcu6-A  2.4  9.8   67   120    6   MOLECULE: UNCHARACTERIZED PROTEIN YBR255C-A;                         
83845:  bw5d-A  2.4  3.5   68   131    6   MOLECULE: ZGC:92045;                                                 
83846:  ou4h-A  2.4 27.9   96  1400    8   MOLECULE: HISTONE-LYSINE N-METHYLTRANSFERASE 2C;                     
83847:  q8uu-A  2.4 15.5  120   415    8   MOLECULE: UNCHARACTERIZED PROTEIN;                                   
83848:  rs8a-A  2.4 11.0   93   431    6   MOLECULE: MEVALONATE KINASE;                                         
83849:  v8ev-A  2.4  5.5   53    96    4   MOLECULE: PROTEIN TIC110 CHLOROPLASTIC;                              
83850:  n9wc-A  2.4  7.2   62   160    8   MOLECULE: EUKARYOTIC TRANSLATION INITIATION FACTOR 5A;               
83851:  w0gc-A  2.4  5.1   92   313    7   MOLECULE: OLFACTORY RECEPTOR 1084;                                   
83852:  gq5k-A  2.4 14.4   89  1828    4   MOLECULE: UNCHARACTERIZED PROTEIN;                                   
83853:  wa8k-A  2.4 16.2  112   266   12   MOLECULE: COILED-COIL DOMAIN-CONTAINING 127B;                        
83854:  gnw9-A  2.4  4.4   90   225    7   MOLECULE: LHFPL TETRASPAN SUBFAMILY MEMBER 4B;                       
83855:  x2tw-A  2.4 15.5  118   175    6   MOLECULE: UNCHARACTERIZED PROTEIN;                                   
83856:  k1rx-A  2.4 14.0  107   448    9   MOLECULE: PUTATIVE RNA-BINDING PROTEIN;                              
83857:  j8ti-A  2.4  8.3  132   417    6   MOLECULE: DNA-DIRECTED RNA POLYMERASE;                               
83858:  xe8h-A  2.4  3.7   50   112    4   MOLECULE: PADR DOMAIN-CONTAINING PROTEIN;                            
83859:  xqe8-A  2.4  8.9   75   368    9   MOLECULE: UNCHARACTERIZED PROTEIN;                                   
83860:  tg6y-A  2.4 13.7   71   442    7   MOLECULE: UNCHARACTERIZED PROTEIN;                                   
83861:  ke6n-A  2.4  6.2   90   125    7   MOLECULE: OS09G0410400 PROTEIN;                                      
83862:  kkj5-A  2.4 10.6   84   197   15   MOLECULE: AT5G10210;                                                 
83863:  q0ks-A  2.4 22.7  141   741    6   MOLECULE: TRANSPORTER;                                               
83864:  rxt0-A  2.4 13.4   95   512    3   MOLECULE: SUCROSE TRANSPORT PROTEIN SUC5;                            
83865:  plk6-A  2.4 14.5  177  2171    8   MOLECULE: DEXH-BOX ATP-DEPENDENT RNA HELICASE DEXH12;                
83866:  t1pp-A  2.4  8.8   85   486    8   MOLECULE: FI07216P;                                                  
83867:  rkw2-A  2.4 25.2  195  1890    6   MOLECULE: DNA POLYMERASE ZETA CATALYTIC SUBUNIT;                     
83868:  ef4c-A  2.4 21.3  101   951    7   MOLECULE: MULTIPLE C2 AND TRANSMEMBRANE DOMAIN-CONTAINING P          
83869:  l6at-A  2.4  8.3   79   122    8   MOLECULE: UNCHARACTERIZED PROTEIN;                                   
83870:  zk0u-A  2.4 21.0  110   383    6   MOLECULE: H15 DOMAIN-CONTAINING PROTEIN;                             
83871:  xqf7-A  2.4 29.9   82   520    1   MOLECULE: CARCINOEMBRYONIC ANTIGEN-RELATED CELL ADHESION MO          
83872:  y8qp-A  2.4 10.9   81   154    4   MOLECULE: UNCHARACTERIZED PROTEIN;                                   
83873:  rm5v-A  2.4  4.3   57   109    4   MOLECULE: UNCHARACTERIZED PROTEIN;                                   
83874:  vyh9-A  2.4 21.9  133   725    8   MOLECULE: OS01G0364100 PROTEIN;                                      
83875:  s6il-A  2.4 11.3  111  1745    5   MOLECULE: UNCHARACTERIZED PROTEIN;                                   
83876:  dc1s-A  2.4 16.6  121   441    8   MOLECULE: MYND-TYPE DOMAIN-CONTAINING PROTEIN;                       
83877:  k8im-A  2.4 15.8  128  1042    8   MOLECULE: GRB10-INTERACTING GYF PROTEIN 1;                           
83878:  q9bn-A  2.4 15.4   82   314    7   MOLECULE: UNCHARACTERIZED PROTEIN;                                   
83879:  ogi4-A  2.4 28.3  138   662    7   MOLECULE: PUTATIVE CYSTEINE-RICH RECEPTOR-LIKE PROTEIN KINA          
83880:  zc0y-A  2.4  4.3   60   124    8   MOLECULE: UNCHARACTERIZED PROTEIN;                                   
83881:  gw0c-A  2.4 32.6  109   500    4   MOLECULE: CARBOXYPEPTIDASE;                                          
83882:  rsc5-A  2.4  5.4   72   124    7   MOLECULE: SOLANESYL DIPHOSPHATE SYNTHASE 2 CHLOROPLASTIC;            
83883:  i1aj-A  2.4 20.8  123  2521    6   MOLECULE: PIEZO-TYPE MECHANOSENSITIVE ION CHANNEL COMPONENT          
83884:  dn9b-A  2.4 24.5  223   757    7   MOLECULE: SERINE/THREONINE-PROTEIN PHOSPHATASE 2A 56 KDA RE          
83885:  p9mo-A  2.4 17.4   96   438    5   MOLECULE: FINTRIM FAMILY, MEMBER 43;                                 
83886:  uk7y-A  2.4 42.1  161  1007    4   MOLECULE: EPH RECEPTOR A10;                                          
83887:  x3pr-A  2.4 11.5  100   630    5   MOLECULE: E3 UBIQUITIN-PROTEIN LIGASE TRIM41;                        
83888:  dn4k-A  2.4  8.5   79   352    5   MOLECULE: NUCLEAR TRANSCRIPTION FACTOR Y SUBUNIT;                    
83889:  rwy9-A  2.4 10.2   96   408    8   MOLECULE: PUTATIVE UPF0496 PROTEIN 2;                                
83890:  lj0v-A  2.4  6.0  127   314    9   MOLECULE: OLFACTORY RECEPTOR 493;                                    
83891:  np5e-A  2.4  5.6  125   311    5   MOLECULE: OLFACTORY RECEPTOR;                                        
83892:  xh8e-A  2.4  4.0   66   112    6   MOLECULE: UNCHARACTERIZED PROTEIN;                                   
83893:  d6nu-A  2.4  6.6   62   199    8   MOLECULE: HISTONE DOMAIN-CONTAINING PROTEIN;                         
83894:  mth1-A  2.4 15.7   66   140    8   MOLECULE: AA_TRANS DOMAIN-CONTAINING PROTEIN;                        
83895:  d4ks-A  2.4 20.9  148  1081    9   MOLECULE: TIR DOMAIN-CONTAINING PROTEIN;                             
83896:  vr4x-A  2.4 25.6   91  1025    5   MOLECULE: KINESIN-LIKE PROTEIN KIN-14P;                              
83897:  w3pl-A  2.4 37.5  111   657    6   MOLECULE: LIM AND SH3 DOMAIN PROTEIN LASP;                           
83898:  agw7-A  2.4 15.7  130   497   11   MOLECULE: UNCHARACTERIZED TRANSPORTER C1773.15;                      
83899:  q4am-A  2.4  6.1  158   514    5   MOLECULE: OS07G0436600 PROTEIN;                                      
83900:  vs8c-A  2.4 15.3  106   743    9   MOLECULE: UNCHARACTERIZED PROTEIN, ISOFORM N;                        
83901:  u0qb-A  2.4 15.5   98   320    5   MOLECULE: OS11G0117500 PROTEIN;                                      
83902:  q2lv-A  2.4 12.2   95   588    7   MOLECULE: WD REPEAT-CONTAINING PROTEIN DDB_G0349043;                 
83903:  yp6s-A  2.4  8.9  102   298    8   MOLECULE: UNCHARACTERIZED PROTEIN;                                   
83904:  k0oy-A  2.4  6.3  135   538    4   MOLECULE: PROTEIN NRT1/ PTR FAMILY 5.11;                             
83905:  zuu3-A  2.4  6.7  124   318    7   MOLECULE: OLFACTORY RECEPTOR;                                        
83906:  ej7v-A  2.4 24.9  118   570    4   MOLECULE: MITOGEN-ACTIVATED PROTEIN KINASE 11;                       
83907:  t5ra-A  2.4  8.9   77    91    6   MOLECULE: OS06G0249350 PROTEIN;                                      
83908:  bd0e-A  2.4  8.3  113   374    6   MOLECULE: GUANINE NUCLEOTIDE-BINDING PROTEIN SUBUNIT ALPHA-          
83909:  hrj3-A  2.4 14.1   77   261    6   MOLECULE: CALBINDIN;                                                 
83910:  mt7y-A  2.4 23.5  121   289    8   MOLECULE: UNCHARACTERIZED PROTEIN;                                   
83911:  z4vp-A  2.4  6.5   73   411    3   MOLECULE: JMJC DOMAIN-CONTAINING PROTEIN;                            
83912:  zlf1-A  2.4 16.6  133   913   10   MOLECULE: CULLIN-4B;                                                 
83913:  etu1-A  2.4  7.4   69    84    4   MOLECULE: CADHERIN_2 DOMAIN-CONTAINING PROTEIN;                      
83914:  wuc0-A  2.4 12.9  233   910    9   MOLECULE: INTEGRATOR COMPLEX SUBUNIT 7;                              
83915:  i4ps-A  2.4 21.7  132   738    8   MOLECULE: DIPEPTIDYL PEPTIDASE 3;                                    
83916:  oc3f-A  2.4 24.3   87   161    6   MOLECULE: OS12G0535400 PROTEIN;                                      
83917:  zhz6-A  2.4 13.0  118   466    4   MOLECULE: OS01G0878700 PROTEIN;                                      
83918:  nnu9-A  2.4 29.7  110   281    8   MOLECULE: UNCHARACTERIZED PROTEIN;                                   
83919:  f1vo-A  2.4 20.5  120   376   13   MOLECULE: MUCIN-ASSOCIATED SURFACE PROTEIN (MASP), PUTATIVE          
83920:  tdc3-A  2.4  7.5   93   225    6   MOLECULE: RAPUNZEL 2;                                                
83921:  mb6q-A  2.4 14.9  107   775    7   MOLECULE: SEMA DOMAIN, IMMUNOGLOBULIN DOMAIN (IG), SHORT BA          
83922:  ug4c-A  2.4 15.1  107   487   12   MOLECULE: PUTATIVE COUNTIN RECEPTOR CNR3;                            
83923:  s6ec-A  2.4  7.6  121   299    7   MOLECULE: CAAX PRENYL PROTEASE 2, PUTATIVE;                          
83924:  ltu1-A  2.4  3.7   47   128    4   MOLECULE: MUCIN TCMUCI, PUTATIVE;                                    
83925:  fam7-A  2.4  5.5   68    81    9   MOLECULE: UNCHARACTERIZED PROTEIN;                                   
83926:  prv5-A  2.4  8.2   89   431    8   MOLECULE: DIVERGENT PROTEIN KINASE DOMAIN 1B;                        
83927:  ou1f-A  2.4 16.1  100   235    2   MOLECULE: T-CELL SURFACE GLYCOPROTEIN CD8 ALPHA CHAIN;               
83928:  ycz8-A  2.4 33.4  159  2170    8   MOLECULE: ALPHA-PROTEIN KINASE 2;                                    
83929:  em4p-A  2.4 10.4   90   297    3   MOLECULE: TRANSMEMBRANE PROTEIN 241;                                 
83930:  at0r-A  2.4 36.7  317  1693    7   MOLECULE: BREFELDIN A-INHIBITED GUANINE NUCLEOTIDE-EXCHANGE          
83931:  jrt7-A  2.4 16.9  184   924    8   MOLECULE: TBC1 DOMAIN FAMILY MEMBER 2A;                              
83932:  upl5-A  2.4 27.1  101   418    7   MOLECULE: SYNAPTOTAGMIN-15;                                          
83933:  qx2b-A  2.4  9.0  120  1034    9   MOLECULE: DNA POLYMERASE I B, CHLOROPLASTIC/MITOCHONDRIAL;           
83934:  q6el-A  2.4 28.3  123  1235    4   MOLECULE: RAV1P_C DOMAIN-CONTAINING PROTEIN;                         
83935:  ppt1-A  2.4  5.4   51   691    8   MOLECULE: PROTEIN PHOSPHATASE 1 REGULATORY SUBUNIT 37;               
83936:  a2es-A  2.4 13.6   99   307    7   MOLECULE: MITOCHONDRIAL BROWN FAT UNCOUPLING PROTEIN 1;              
83937:  cnr5-A  2.4  4.0   84   225   10   MOLECULE: UNCHARACTERIZED PROTEIN;                                   
83938:  owh4-A  2.4 22.6  122   816    5   MOLECULE: MITOGEN-ACTIVATED PROTEIN KINASE 7;                        
83939:  vii2-A  2.4 13.3   81   115    1   MOLECULE: OS01G0522600 PROTEIN;                                      
83940:  xy7x-A  2.4  6.1   91   145    7   MOLECULE: UNCHARACTERIZED PROTEIN;                                   
83941:  mwu7-A  2.4  2.6   48   126    2   MOLECULE: UNCHARACTERIZED PROTEIN;                                   
83942:  upe0-A  2.4 35.1  150  1004    5   MOLECULE: UNCHARACTERIZED PROTEIN;                                   
83943:  cny1-A  2.4  4.2   94   200    4   MOLECULE: UNCHARACTERIZED PROTEIN;                                   
83944:  yml2-A  2.4 10.1  145  1472   11   MOLECULE: ABC TRANSPORTER G FAMILY MEMBER 37;                        
83945:  pww0-A  2.4  8.7  125   192   10   MOLECULE: UNCHARACTERIZED PROTEIN;                                   
83946:  f9rd-A  2.4 35.0   86   304    7   MOLECULE: UNCHARACTERIZED FIMBRIAL-LIKE PROTEIN YDEQ;                
83947:  a6xa-A  2.4 10.8  106   204    8   MOLECULE: UNCHARACTERIZED PROTEIN;                                   
83948:  mo9d-A  2.4 17.5  115  1400    9   MOLECULE: TENASCIN-X;                                                
83949:  ure4-A  2.4 11.7   72   142    8   MOLECULE: SI:CH211-106G8.62;                                         
83950:  ni8j-A  2.4 41.6  154  1367    7   MOLECULE: UNCHARACTERIZED PROTEIN;                                   
83951:  rc6s-A  2.4 41.2  225  1400    7   MOLECULE: DYSTONIN;                                                  
83952:  u2vi-A  2.4 30.1  149   592    8   MOLECULE: RING-TYPE DOMAIN-CONTAINING PROTEIN;                       
83953:  mb0v-A  2.4  5.0  139   738    6   MOLECULE: MFS DOMAIN-CONTAINING PROTEIN;                             
83954:  u5ob-A  2.4 13.8  114  1315    7   MOLECULE: UNCHARACTERIZED PROTEIN;                                   
83955:  ugd8-A  2.4 14.1   71   215    7   MOLECULE: INTERLEUKIN-12 SUBUNIT ALPHA;                              
83956:  joj9-A  2.4 32.1  101   252    4   MOLECULE: UNCHARACTERIZED PROTEIN;                                   
83957:  vqk3-A  2.4 31.3  103   766    9   MOLECULE: EF-HAND DOMAIN-CONTAINING PROTEIN;                         
83958:  beh3-A  2.4  6.0  109   549    4   MOLECULE: GTPASE ACTIVATOR PROTEIN OF RAB-LIKE SMALL GTPASE          
83959:  vz6e-A  2.4 12.4   54   150    6   MOLECULE: UNCHARACTERIZED PROTEIN;                                   
83960:  xv2u-A  2.4 13.4  105   181    5   MOLECULE: OS06G0223000 PROTEIN;                                      
83961:  h2ww-A  2.4 24.8  163   490    6   MOLECULE: HIPPOCAMPUS ABUNDANT TRANSCRIPT 1 PROTEIN;                 
83962:  zkt1-A  2.4 20.9  130   587    5   MOLECULE: FI20196P1;                                                 
83963:  pyy0-A  2.4 15.5   96   407    8   MOLECULE: HYDROLASE_4 DOMAIN-CONTAINING PROTEIN;                     
83964:  zn0v-A  2.4 12.1   86   502    9   MOLECULE: TNF RECEPTOR-ASSOCIATED FACTOR FAMILY PROTEIN DDB          
83965:  r7ko-A  2.4 12.5   65   116    5   MOLECULE: UNCHARACTERIZED PROTEIN C29E6.07;                          
83966:  b7az-A  2.4 20.9   78   328    6   MOLECULE: UNCHARACTERIZED PROTEIN;                                   
83967:  zwp9-A  2.4 26.7  182   658    7   MOLECULE: LP07906P;                                                  
83968:  avk7-A  2.4 27.0  102   185    7   MOLECULE: PRESEQUENCE TRANSLOCATED-ASSOCIATED MOTOR SUBUNIT          
83969:  cmx2-A  2.4 25.4   71    98    7   MOLECULE: OS05G0417900 PROTEIN;                                      
83970:  qcx6-A  2.4 29.7   95   530    7   MOLECULE: AAA-ATPASE;                                                
83971:  nht4-A  2.4 13.9  123   201    4   MOLECULE: MITOCHONDRIAL IMPORT INNER MEMBRANE TRANSLOCASE S          
83972:  nrk9-A  2.4 18.5   89   349    4   MOLECULE: INSULIN GENE ENHANCER PROTEIN ISL-1;                       
83973:  etv5-A  2.4  5.4  126   312    4   MOLECULE: OLFACTORY RECEPTOR;                                        
83974:  bc4f-A  2.4 15.5   84   151    8   MOLECULE: UNCHARACTERIZED PROTEIN;                                   
83975:  ca5s-A  2.4  7.1  143   372   10   MOLECULE: FES1A;                                                     
83976:  qcd7-A  2.4 16.9   76   503    3   MOLECULE: GALECTIN;                                                  
83977:  apo8-A  2.4 20.6  141   626    5   MOLECULE: LEUCINE-RICH REPEAT AND FIBRONECTIN TYPE-III DOMA          
83978:  jxt1-A  2.4 15.3  112   230    3   MOLECULE: IG-LIKE DOMAIN-CONTAINING PROTEIN;                         
83979:  p7nc-A  2.4 29.5  140   621    7   MOLECULE: SODIUM- AND CHLORIDE-DEPENDENT TAURINE TRANSPORTE          
83980:  dsa5-A  2.4 26.1  166   473    8   MOLECULE: PENTATRICOPEPTIDE REPEAT-CONTAINING PROTEIN;               
83981:  wrt1-A  2.4  7.9   84   193    4   MOLECULE: INTERFERON LAMBDA-2;                                       
83982:  q4yo-A  2.4 18.2   61   101    7   MOLECULE: HELIX-LOOP-HELIX PROTEIN 17;                               
83983:  cqm2-A  2.4 39.4   76   770   12   MOLECULE: CELLULASE DOMAIN-CONTAINING PROTEIN;                       
83984:  wyu2-A  2.4 21.8   93   463    9   MOLECULE: RETINOIC ACID RECEPTOR RXR-GAMMA;                          
83985:  inh2-A  2.4 24.9  136   860    6   MOLECULE: PALADIN;                                                   
83986:  gys3-A  2.4 22.0   76   248    9   MOLECULE: PROTEIN-LYSINE METHYLTRANSFERASE METTL21C;                 
83987:  ju9y-A  2.4 28.3  110   297    9   MOLECULE: LEUKOCYTE IMMUNOGLOBULIN-LIKE RECEPTOR A5;                 
83988:  d3sl-A  2.4 27.3   84   448    5   MOLECULE: SI:DKEY-22I16.9;                                           
83989:  iwi4-A  2.4 16.6  101  1446   16   MOLECULE: ABC TRANSPORTER G FAMILY MEMBER 40;                        
83990:  r4vn-A  2.4 36.0  207  2651    8   MOLECULE: PROTEASOME ACTIVATOR COMPLEX SUBUNIT 4, PUTATIVE;          
83991:  hl2x-A  2.4  9.3   98   262    9   MOLECULE: UNCHARACTERIZED PROTEIN;                                   
83992:  okr7-A  2.4 10.4   89   232    8   MOLECULE: OS07G0468100 PROTEIN;                                      
83993:  xqz7-A  2.4  6.2   73   157   10   MOLECULE: UNCHARACTERIZED PROTEIN;                                   
83994:  d5eg-A  2.4 28.8  126   542   10   MOLECULE: CATIONIC AMINO ACID TRANSPORTER 5;                         
83995:  nqr7-A  2.4 31.5  193  1873    9   MOLECULE: SEC7_DOMAIN_CONTAINING_PROTEIN_-_PUTATIVE;                 
83996:  jd6r-A  2.4 24.4  120   324    4   MOLECULE: NOVEL IMMUNE-TYPE RECEPTOR 1D, ALLELE 5;                   
83997:  m3xh-A  2.4 27.9  102   262    8   MOLECULE: CUE DOMAIN-CONTAINING PROTEIN;                             
83998:  pa4e-A  2.4  7.1  116   437    6   MOLECULE: ENDONUCLEASE III HOMOLOG;                                  
83999:  zl1j-A  2.4 19.5  117   254    6   MOLECULE: SPERMATOGENESIS-ASSOCIATED PROTEIN 9;                      
84000:  eb4r-A  2.4  7.8  178   409    7   MOLECULE: PENTATRICOPEPTIDE REPEAT-CONTAINING PROTEIN AT1G3          
84001:  ovx2-A  2.4 18.2  102   205   10   MOLECULE: UNCHARACTERIZED PROTEIN;                                   
84002:  nq8n-A  2.4 11.9   80   174    3   MOLECULE: PHOTOSYSTEM II REPAIR PROTEIN PSB27-H1, CHLOROPLA          
84003:  tx6a-A  2.4  9.9   64   393    5   MOLECULE: PROBABLE ALPHA-1,6-MANNOSYLTRANSFERASE MNN10;              
84004:  ae0t-A  2.4 58.9  138  1377    5   MOLECULE: UNCHARACTERIZED PROTEIN;                                   
84005:  hd4w-A  2.4 21.9  174   556    7   MOLECULE: UNCHARACTERIZED PROTEIN;                                   
84006:  x0el-A  2.4  6.4   81   293    5   MOLECULE: CALCIUM UNIPORTER PROTEIN 5, MITOCHONDRIAL;                
84007:  hs1t-A  2.4  8.4   84   226   10   MOLECULE: TRANSPORT PERMEASE PROTEIN;                                
84008:  iyy3-A  2.4 37.3  174  1002    6   MOLECULE: CLUMSY, ISOFORM B;                                         
84009:  mo2f-A  2.4 14.0   96   225    6   MOLECULE: CD300 MOLECULE-LIKE FAMILY MEMBER E;                       
84010:  z8ps-A  2.4  8.5   74    89    3   MOLECULE: G-BOX BINDING PROTEIN;                                     
84011:  evl3-A  2.4 21.1   70   350    1   MOLECULE: PROBABLE 2-DEHYDROPANTOATE 2-REDUCTASE;                    
84012:  vt5q-A  2.4 14.8   92   380   12   MOLECULE: PROBABLE TRNA N6-ADENOSINE THREONYLCARBAMOYLTRANS          
84013:  bud6-A  2.4  9.5   92   314    1   MOLECULE: ADP/ATP TRANSLOCASE;                                       
84014:  nvl9-A  2.4 14.9   91   352    5   MOLECULE: UNCHARACTERIZED PROTEIN;                                   
84015:  v9cl-A  2.4 10.2  121   330   12   MOLECULE: RHOMBOID-LIKE PROTEIN;                                     
84016:  ap1b-A  2.4 16.8  114   527    4   MOLECULE: METAL TRANSPORTER NRAMP6;                                  
84017:  nc9o-A  2.4 32.9  133   552    4   MOLECULE: RING-TYPE DOMAIN-CONTAINING PROTEIN;                       
84018:  s7cn-A  2.4  9.2  109   224    6   MOLECULE: TRANSMEMBRANE P24-TRAFFICKING PROTEIN 7;                   
84019:  qx9a-A  2.4 34.7   85   890    5   MOLECULE: PWI DOMAIN-CONTAINING PROTEIN;                             
84020:  jno0-A  2.4 18.0   79   535    9   MOLECULE: SUCCINATE-SEMIALDEHYDE DEHYDROGENASE, MITOCHONDRI          
84021:  e0bd-A  2.4 28.9  109   273   10   MOLECULE: PROBABLE CYSTEINE-RICH REPEAT SECRETORY PROTEIN 6          
84022:  g6gd-A  2.4  9.3   53   145    6   MOLECULE: UNCHARACTERIZED PROTEIN;                                   
84023:  qm4k-A  2.4  5.0   80   363   11   MOLECULE: GLYCEROPHOSPHOCHOLINE ACYLTRANSFERASE 1;                   
84024:  lkz0-A  2.4 29.7  108  1094    4   MOLECULE: UNCHARACTERIZED PROTEIN;                                   
84025:  dbj5-A  2.4  5.4   97   319    6   MOLECULE: OLFACTORY RECEPTOR;                                        
84026:  cqy6-A  2.4  9.4   94   239    5   MOLECULE: TRANSMEMBRANE ASCORBATE FERRIREDUCTASE 1;                  
84027:  ryn5-A  2.4 45.3  157   935    9   MOLECULE: DNA TOPOISOMERASE (ATP-HYDROLYZING);                       
84028:  mgx6-A  2.4  4.7   71    93    6   MOLECULE: UNCHARACTERIZED PROTEIN;                                   
84029:  lys3-A  2.4  3.4   48   154    6   MOLECULE: TRANSMEMBRANE PROTEIN;                                     
84030:  jlh5-A  2.4 25.7  100   274    5   MOLECULE: TOLL-INTERACTING PROTEIN;                                  
84031:  dr2g-A  2.4  4.7   65   578    8   MOLECULE: SCARECROW-LIKE PROTEIN 7;                                  
84032:  gpw8-A  2.4 15.7  116   327    7   MOLECULE: 7TM_GPCR_SRX DOMAIN-CONTAINING PROTEIN;                    
84033:  bew1-A  2.4  6.1  119   342    4   MOLECULE: OLFACTORY RECEPTOR;                                        
84034:  qy2g-A  2.4 22.0   92   470    5   MOLECULE: PROBABLE CITRATE SYNTHASE, MITOCHONDRIAL;                  
84035:  t6yc-A  2.4  8.3   76   289   11   MOLECULE: EUKARYOTIC TRANSLATION INITIATION FACTOR 3 SUBUNI          
84036:  ah6w-A  2.4 11.4  118   240    8   MOLECULE: TRANSMEMBRANE PROTEIN 86A;                                 
84037:  qlh4-A  2.4 31.2   81  1049    5   MOLECULE: PX DOMAIN-CONTAINING PROTEIN;                              
84038:  ltc9-A  2.4  6.9   58   219   14   MOLECULE: UNCHARACTERIZED PROTEIN;                                   
84039:  gv3v-A  2.4 14.6  111   340   13   MOLECULE: OLIGOSACCHARIDE TRANSPORTER;                               
84040:  erg5-A  2.4 14.0   79   179    3   MOLECULE: HYPOTHETICAL_PROTEIN_-_CONSERVED;                          
84041:  t4xh-A  2.4 42.2  131  1363    6   MOLECULE: PAWN, ISOFORM B;                                           
84042:  fs1y-A  2.4  7.3   85   453    5   MOLECULE: OS01G0585700 PROTEIN;                                      
84043:  v2uc-A  2.4 16.4  206   441    9   MOLECULE: IMPORTIN SUBUNIT ALPHA-8;                                  
84044:  f2dc-A  2.4 18.5   86   281    7   MOLECULE: MAD-LIKE PROTEIN 1;                                        
84045:  tj6s-A  2.4 12.7  192   507   13   MOLECULE: ARMADILLO REPEAT PROTEIN PF16, PUTATIVE;                   
84046:  tu5t-A  2.4  5.4  109   184    9   MOLECULE: UNCHARACTERIZED PROTEIN;                                   
84047:  d7cf-A  2.4 13.7  160   357    7   MOLECULE: OS02G0226300 PROTEIN;                                      
84048:  zg8y-A  2.4 15.1   85   174    4   MOLECULE: OS01G0630300 PROTEIN;                                      
84049:  hyv6-A  2.4 20.5   95   372    7   MOLECULE: UNCHARACTERIZED PROTEIN;                                   
84050:  ofp3-A  2.4  8.9   85   111    6   MOLECULE: CYTOCHROME C OXIDASE ASSEMBLY PROTEIN COX20, MITO          
84051:  gzo5-A  2.4 13.2   76  1400    5   MOLECULE: TITIN;                                                     
84052:  pk7o-A  2.4  4.8   66   630   12   MOLECULE: LON PROTEOLYTIC DOMAIN-CONTAINING PROTEIN;                 
84053:  vj9m-A  2.4  8.8   51    62    6   MOLECULE: UNCHARACTERIZED PROTEIN;                                   
84054:  iyk3-A  2.4  3.7   51   920    8   MOLECULE: NEUROPILIN;                                                
84055:  blh8-A  2.4 27.4  190  1060    7   MOLECULE: HELITRON_LIKE_N DOMAIN-CONTAINING PROTEIN;                 
84056:  m8qa-A  2.4 28.2  229  2113    5   MOLECULE: UNCONVENTIONAL MYOSIN-VIIB;                                
84057:  wb5g-A  2.4 25.1  118  1628    4   MOLECULE: LYSINE-SPECIFIC HISTONE DEMETHYLASE 1 HOMOLOG 3;           
84058:  jq2r-A  2.4 13.1  102   221    4   MOLECULE: OS10G0185500 PROTEIN;                                      
84059:  eo5i-A  2.4  4.7   62    96    0   MOLECULE: UNCHARACTERIZED PROTEIN;                                   
84060:  oo6p-A  2.4  4.1   59    74    2   MOLECULE: AT3G07910/F17A17_25;                                       
84061:  vqf3-A  2.4 18.1  123   323    4   MOLECULE: ODORANT RECEPTOR, FAMILY H, SUBFAMILY 132, MEMBER          
84062:  nve2-A  2.4 34.4  216   975    9   MOLECULE: EXOCYST COMPLEX COMPONENT 4;                               
84063:  fsj7-A  2.4 37.1   76   288    3   MOLECULE: FAM50 FAMILY PROTEIN C1020.12C;                            
84064:  y0ba-A  2.4  9.9  101   332    4   MOLECULE: UNCHARACTERIZED PROTEIN;                                   
84065:  c7zj-A  2.4  9.9  127   323    4   MOLECULE: NOVEL IMMUNE-TYPE RECEPTOR 1M;                             
84066:  ee9o-A  2.4 12.9  104   490    9   MOLECULE: ORF490 PROTEIN;                                            
84067:  f7jb-A  2.4 15.1  102   414    7   MOLECULE: PROBABLE PEPTIDOGLYCAN GLYCOSYLTRANSFERASE FTSW;           
84068:  aea4-A  2.4 17.5  116   757    8   MOLECULE: PRE-MRNA-SPLICING FACTOR CDC5;                             
84069:  r3di-A  2.4  5.0   52   306    8   MOLECULE: UNCHARACTERIZED PROTEIN;                                   
84070:  pln1-A  2.4 23.0  131   404    5   MOLECULE: SPINDLE ASSEMBLY ABNORMAL PROTEIN 5;                       
84071:  klp1-A  2.4 26.9  101  1400    8   MOLECULE: A-KINASE ANCHOR PROTEIN 9;                                 
84072:  jlq6-A  2.4 25.0  112   323    6   MOLECULE: RIFIN;                                                     
84073:  ft3q-A  2.4 38.3  114   324    7   MOLECULE: HERV-H LTR-ASSOCIATING 2A, TANDEM DUPLICATE 1;             
84074:  lb5n-A  2.4  8.2   58    66   10   MOLECULE: FI19813P1;                                                 
84075:  bsp0-A  2.4 17.1   87   477    5   MOLECULE: REVERSE TRANSCRIPTASE DOMAIN-CONTAINING PROTEIN;           
84076:  zco4-A  2.4  9.3   98   231    8   MOLECULE: CYTOCHROME B561 DOMAIN-CONTAINING PROTEIN;                 
84077:  ing6-A  2.4 12.3   70   134    9   MOLECULE: HIGH MOBILITY GROUP B PROTEIN 2;                           
84078:  lp2u-A  2.4 13.7  122   639    8   MOLECULE: SYNAPTOTAGMIN-16;                                          
84079:  uls2-A  2.4 20.6   93   306   10   MOLECULE: UNCHARACTERIZED PROTEIN;                                   
84080:  y8nb-A  2.4  3.9   70   213   10   MOLECULE: PUTATIVE CALCIUM-DEPENDENT CELL ADHESION MOLECULE          
84081:  r5ou-A  2.4 30.7  126   376    6   MOLECULE: UNCHARACTERIZED PROTEIN;                                   
84082:  vgq0-A  2.4 12.6   91   438    7   MOLECULE: PERILIPIN;                                                 
84083:  mmg8-A  2.4 12.2  108   244    4   MOLECULE: UNCHARACTERIZED PROTEIN;                                   
84084:  i3rn-A  2.4 11.4   87   455    3   MOLECULE: AARF DOMAIN CONTAINING KINASE 1 (PREDICTED);               
84085:  nuf1-A  2.4 15.7  110   718    4   MOLECULE: SERINE/THREONINE-PROTEIN KINASE TOUSLED-LIKE 2;            
84086:  nik4-A  2.4 25.4  117   563    7   MOLECULE: COILED-COIL DOMAIN-CONTAINING PROTEIN 38;                  
84087:  ns9f-A  2.4 15.6   89   561   11   MOLECULE: CELL DIVISION CONTROL PROTEIN;                             
84088:  gb6t-A  2.4  4.0   56    69    5   MOLECULE: UNCHARACTERIZED PROTEIN DDB_G0272238;                      
84089:  rvd4-A  2.4  6.1   70   212   10   MOLECULE: NOVEL PROTEIN;                                             
84090:  bh7n-A  2.4 14.0   56   719   14   MOLECULE: OSJNBB0004A17.12 PROTEIN;                                  
84091:  fn8e-A  2.4 12.0  108   327    6   MOLECULE: OLFACTORY RECEPTOR 828;                                    
84092:  ty8a-A  2.4  8.5   89   140   10   MOLECULE: UNCHARACTERIZED PROTEIN;                                   
84093:  zgb4-A  2.4 23.6  255  1544   10   MOLECULE: PROTEIN MAHJONG;                                           
84094:  og2w-A  2.4 15.1   97   408    6   MOLECULE: TPT DOMAIN-CONTAINING PROTEIN;                             
84095:  dhc9-A  2.4 10.0   71   374    7   MOLECULE: HEAT STRESS TRANSCRIPTION FACTOR A-8;                      
84096:  u3ja-A  2.4  5.3   74   189    4   MOLECULE: PROTODERMAL FACTOR 1;                                      
84097:  r1re-A  2.4 10.2   71   135    8   MOLECULE: UNCHARACTERIZED PROTEIN;                                   
84098:  uf7p-A  2.4 13.8   99   186    8   MOLECULE: AD DOMAIN-CONTAINING PROTEIN;                              
84099:  f1jh-A  2.4 11.7  115   371    7   MOLECULE: UNCHARACTERIZED PROTEIN;                                   
84100:  ybk6-A  2.4 21.4   80  1969   11   MOLECULE: MYOSIN-3;                                                  
84101:  f9ok-A  2.4 10.1   99   299    7   MOLECULE: INACTIVE RECOMBINATION-PROMOTING NUCLEASE-LIKE PR          
84102:  z1zn-A  2.4 17.5   78   181    5   MOLECULE: EARLY TRANSCRIBED MEMBRANE PROTEIN 5;                      
84103:  q2vf-A  2.4 20.4   71   513   10   MOLECULE: SULFHYDRYL OXIDASE 1;                                      
84104:  src3-A  2.4 13.6  113   396    4   MOLECULE: UNCHARACTERIZED PROTEIN;                                   
84105:  tr1l-A  2.4  7.0   79   350   10   MOLECULE: STEROLEOSIN;                                               
84106:  ouv2-A  2.4 23.2   97   223    8   MOLECULE: FIBRONECTIN TYPE III DOMAIN-CONTAINING PROTEIN 10          
84107:  uc6s-A  2.4  5.7   76    91    5   MOLECULE: PROTEIN YCHS;                                              
84108:  uf2w-A  2.4  7.6  101   532   13   MOLECULE: CHONDROITIN SULFATE N-ACETYLGALACTOSAMINYLTRANSFE          
84109:  njs1-A  2.4  8.6  121   461    1   MOLECULE: AA_TRANS DOMAIN-CONTAINING PROTEIN;                        
84110:  t8fg-A  2.4 12.7   83   331   12   MOLECULE: UNCHARACTERIZED PROTEIN;                                   
84111:  km3x-A  2.4  4.9   69   159   13   MOLECULE: MADS-BOX TRANSCRIPTION FACTOR 23;                          
84112:  cc5e-A  2.4 18.3   97   504    5   MOLECULE: GTPASE ERA, PUTATIVE;                                      
84113:  x1yc-A  2.4 16.8   88   142    5   MOLECULE: OS06G0481450 PROTEIN;                                      
84114:  ih2q-A  2.4 14.3   94   285    6   MOLECULE: DEOXYGUANOSINE KINASE;                                     
84115:  mu4p-A  2.4 21.6  108   364   10   MOLECULE: PROTEIN POLAR LOCALIZATION DURING ASYMMETRIC DIVI          
84116:  e9lh-A  2.4  5.2   98   366    9   MOLECULE: CTF5P;                                                     
84117:  nxp4-A  2.4 31.1  115   787    6   MOLECULE: TRANS-SIALIDASE, PUTATIVE;                                 
84118:  ahy9-A  2.4 21.6  106  1257    7   MOLECULE: ATP-DEPENDENT DNA HELICASE;                                
84119:  awi6-A  2.4  5.3   64   608    6   MOLECULE: POLYPEPTIDE N-ACETYLGALACTOSAMINYLTRANSFERASE 11;          
84120:  b5gl-A  2.4  5.0   75   223    7   MOLECULE: GLUTATHIONE S-TRANSFERASE A1;                              
84121:  smx1-A  2.4 10.6   75   260    9   MOLECULE: UNCHARACTERIZED HTH-TYPE TRANSCRIPTIONAL REGULATO          
84122:  nzc8-A  2.4  9.3   60   511    2   MOLECULE: REVERSE TRANSCRIPTASE-LIKE DOMAIN-CONTAINING RBR           
84123:  xy6l-A  2.4  9.2  108   961    6   MOLECULE: UNCHARACTERIZED PROTEIN;                                   
84124:  i8ov-A  2.4 17.2  114   543    7   MOLECULE: UNCHARACTERIZED PROTEIN;                                   
84125:  rqn2-A  2.4  4.8   79   205    6   MOLECULE: V-TYPE PROTON ATPASE 21 KDA PROTEOLIPID SUBUNIT;           
84126:  br4p-A  2.4 17.6  126   411    6   MOLECULE: SOLUTE CARRIER FAMILY 35 MEMBER B3;                        
84127:  xvy2-A  2.4  8.0   81   128    6   MOLECULE: OS01G0871150 PROTEIN;                                      
84128:  fi2d-A  2.4 21.9  103   311    9   MOLECULE: UNCHARACTERIZED PROTEIN;                                   
84129:  zm7e-A  2.4 19.0  105   529    6   MOLECULE: COMPONENT OF OLIGOMERIC GOLGI COMPLEX 8;                   
84130:  c6vj-A  2.4 14.7  100   330    6   MOLECULE: PH DOMAIN-CONTAINING PROTEIN;                              
84131:  vr2n-A  2.4 19.8  100  1426    5   MOLECULE: PROTEIN PHOSPHATASE 1, REGULATORY SUBUNIT 3AA;             
84132:  e8oi-A  2.4 30.3  104   165    7   MOLECULE: HYPOTHETICAL_PROTEIN_-_CONSERVED;                          
84133:  jao0-A  2.4  5.1   81   206    4   MOLECULE: PROBABLE GLUTATHIONE S-TRANSFERASE 9;                      
84134:  h3zt-A  2.4 11.6  133  1596    5   MOLECULE: FI17950P1;                                                 
84135:  ya1i-A  2.4 21.9  143   670    9   MOLECULE: UNCHARACTERIZED PROTEIN;                                   
84136:  vy2x-A  2.4 12.6   76  1192    4   MOLECULE: PROBABLE ATP-DEPENDENT RNA HELICASE KURZ;                  
84137:  v3zk-A  2.4  9.4   93   377    5   MOLECULE: MSC DOMAIN-CONTAINING PROTEIN;                             
84138:  v1zz-A  2.4  3.5   51   514   10   MOLECULE: F-BOX-LIKE/WD REPEAT-CONTAINING PROTEIN TBL1XR1;           
84139:  b8uc-A  2.4 11.7   91   220   12   MOLECULE: ABC TRANSPORTER DOMAIN-CONTAINING PROTEIN;                 
84140:  o3ql-A  2.4 21.6  124  1400    8   MOLECULE: DYNEIN HEAVY CHAIN 9, AXONEMAL;                            
84141:  h8vr-A  2.4 13.9  137  1089    8   MOLECULE: IMPORTIN SUBUNIT BETA-3;                                   
84142:  oap9-A  2.4 24.3  176  1060    6   MOLECULE: PHOSPHOLIPID-TRANSPORTING ATPASE;                          
84143:  bju0-A  2.4 22.2  129   544    9   MOLECULE: INWARD RECTIFIER POTASSIUM CHANNEL IRK-1;                  
84144:  pz9y-A  2.4 12.7  114   282    5   MOLECULE: PROTEIN YIP;                                               
84145:  wz2w-A  2.4 16.8   64   345    9   MOLECULE: HEAT STRESS TRANSCRIPTION FACTOR A-4C;                     
84146:  rnt5-A  2.4  4.9   77   133   14   MOLECULE: EXOCYST SUBUNIT EXO70 FAMILY PROTEIN;                      
84147:  o3zv-A  2.4 10.7   65   103    8   MOLECULE: CORNICHON FAMILY AMPA RECEPTOR AUXILIARY PROTEIN           
84148:  y8re-A  2.4  4.0   65   108    6   MOLECULE: SPERM-EGG FUSION PROTEIN LLCFC1;                           
84149:  bc4r-A  2.4  5.7   83   210    7   MOLECULE: GLUTATHIONE S-TRANSFERASE;                                 
84150:  m9el-A  2.4 18.0   70   205    6   MOLECULE: UNCHARACTERIZED PROTEIN;                                   
84151:  v3ps-A  2.4  4.3   56    94    5   MOLECULE: CRISPR-ASSOCIATED ENDORIBONUCLEASE CAS2;                   
84152:  skp3-A  2.4 13.0  120   454    3   MOLECULE: AMINO ACID PERMEASE 2;                                     
84153:  qe7y-A  2.4  9.7  119   409    6   MOLECULE: UNCHARACTERIZED PROTEIN;                                   
84154:  s5kb-A  2.4 24.8   58   700    9   MOLECULE: PEPTIDYL-PROLYL CIS-TRANS ISOMERASE;                       
84155:  mlc7-A  2.4 21.6  143   387    9   MOLECULE: GALANIN RECEPTOR TYPE 2;                                   
84156:  s2ss-A  2.4 38.5  119   417    7   MOLECULE: NUCLEAR ENVELOPE INTEGRAL MEMBRANE PROTEIN 2;              
84157:  wjr1-A  2.4 17.8  133   530    8   MOLECULE: UNCHARACTERIZED PROTEIN YKR023W;                           
84158:  uvr1-A  2.4 15.9   77   537    5   MOLECULE: T-COMPLEX PROTEIN 1 SUBUNIT THETA;                         
84159:  orm4-A  2.4 20.8   98   335    3   MOLECULE: SMALL CONDUCTANCE CALCIUM-ACTIVATED POTASSIUM CHA          
84160:  q6do-A  2.4  6.0   68    90    9   MOLECULE: MITOCHONDRIAL IMPORT INNER MEMBRANE TRANSLOCASE S          
84161:  tq4c-A  2.4  4.0   95   213    5   MOLECULE: GH01257P;                                                  
84162:  tz3n-A  2.4  8.5   85   123    6   MOLECULE: OS05G0204163 PROTEIN;                                      
84163:  zsd8-A  2.4 17.3  156   849    6   MOLECULE: CALPONIN-HOMOLOGY (CH) DOMAIN-CONTAINING PROTEIN;          
84164:  kv0l-A  2.4 15.9   97   511    5   MOLECULE: COILED-COIL DOMAIN-CONTAINING PROTEIN 125;                 
84165:  v3ec-A  2.4 11.3   88   329    6   MOLECULE: CARBOHYDRATE SULFOTRANSFERASE CHST-1;                      
84166:  v8mf-A  2.4  4.8   49   218    2   MOLECULE: C-TYPE LECTIN DOMAIN FAMILY 4 MEMBER D;                    
84167:  c1eb-A  2.4 32.7  160  1629    7   MOLECULE: UNCHARACTERIZED PROTEIN;                                   
84168:  vz7v-A  2.4 35.1   84   503    5   MOLECULE: UNCHARACTERIZED PROTEIN;                                   
84169:  lsm8-A  2.4 19.2  146   412    5   MOLECULE: [PYRUVATE DEHYDROGENASE (ACETYL-TRANSFERRING)] KI          
84170:  ei7h-A  2.4 29.9  122   329    5   MOLECULE: UNCHARACTERIZED PROTEIN;                                   
84171:  rl3a-A  2.4  3.8   94   257    7   MOLECULE: PROTEIN_OF_UNCHARACTERIZED_FUNCTION_(DUF1295               
84172:  so9m-A  2.4 26.9  151   409    5   MOLECULE: TESTIS-EXPRESSED PROTEIN 13A;                              
84173:  vd5w-A  2.4 20.7  123   484    8   MOLECULE: PROTEIN PHOSPHATE STARVATION RESPONSE 1;                   
84174:  q3aq-A  2.4 16.8  165   614    6   MOLECULE: MIF4G DOMAIN-CONTAINING PROTEIN;                           
84175:  m3ka-A  2.4 14.6  121   318   12   MOLECULE: C2H2-TYPE DOMAIN-CONTAINING PROTEIN;                       
84176:  f3oz-A  2.4 11.7   59   727    7   MOLECULE: C3H1-TYPE DOMAIN-CONTAINING PROTEIN;                       
84177:  a2kg-A  2.4 23.3  176   522    4   MOLECULE: PROBABLE POLY(ADP-RIBOSE) GLYCOHYDROLASE 2;                
84178:  xfs7-A  2.4  6.2   50    82    4   MOLECULE: UNCHARACTERIZED PROTEIN;                                   
84179:  ckx9-A  2.4 12.0  110   401    7   MOLECULE: LYSINE HISTIDINE TRANSPORTER 2;                            
84180:  t5by-A  2.4  5.6  130   310    5   MOLECULE: OLFACTORY RECEPTOR;                                        
84181:  svw0-A  2.4 24.4  123   611    3   MOLECULE: CILIA- AND FLAGELLA-ASSOCIATED PROTEIN 100;                
84182:  f2di-A  2.4 17.4   93   185    9   MOLECULE: C2 DOMAIN-CONTAINING PROTEIN;                              
84183:  nf0a-A  2.4 11.6  161   372    4   MOLECULE: PEROXISOMAL BIOGENESIS FACTOR 3;                           
84184:  qng1-A  2.4 15.4  134   366    3   MOLECULE: PROTON_ANTIPO_M DOMAIN-CONTAINING PROTEIN;                 
84185:  etg4-A  2.4 10.3   65   339    8   MOLECULE: OS03G0100010 PROTEIN;                                      
84186:  e3dy-A  2.4 25.3  187  1470    5   MOLECULE: RAP GUANINE NUCLEOTIDE EXCHANGE FACTOR;                    
84187:  r3tz-A  2.4 22.6  202  1153    4   MOLECULE: ATP-DEPENDENT DNA HELICASE;                                
84188:  bq8c-A  2.4 33.0  103  1216    7   MOLECULE: EUKARYOTIC TRANSLATION INITIATION FACTOR 5B;               
84189:  yuw4-A  2.4  7.6   47  1128    6   MOLECULE: OS01G0601625 PROTEIN;                                      
84190:  gl3a-A  2.4 22.3  111   380    8   MOLECULE: BROMO-ADJACENT HOMOLOGY (BAH) DOMAIN-CONTAINING P          
84191:  swh4-A  2.4 27.8  123   762    7   MOLECULE: PROTEIN KINASE DOMAIN-CONTAINING PROTEIN;                  
84192:  hln4-A  2.4 28.4  159   819    3   MOLECULE: UNCHARACTERIZED PROTEIN;                                   
84193:  fcc8-A  2.4 24.8  106   204    8   MOLECULE: ZGC:103508;                                                
84194:  m7bn-A  2.4 19.2  106   224    5   MOLECULE: PUTATIVE V-TYPE ATPASE, C SUBUNIT;                         
84195:  wer2-A  2.4  6.3  124   315    9   MOLECULE: OLFACTORY RECEPTOR 10;                                     
84196:  haz0-A  2.4 11.5   96   155    6   MOLECULE: OS03G0704967 PROTEIN;                                      
84197:  iy2x-A  2.4  4.8   85   268    8   MOLECULE: PUTATIVE SUPEROXIDE DISMUTASE;                             
84198:  c0sc-A  2.4  6.9   66   106    6   MOLECULE: OS03G0421100 PROTEIN;                                      
84199:  wm3a-A  2.4  9.2  109  1132   12   MOLECULE: OS02G0211600 PROTEIN;                                      
84200:  gv8v-A  2.4 31.6  157  1325    7   MOLECULE: PROTEIN SUPPRESSOR OF SABLE;                               
84201:  nvx9-A  2.4 13.6  108   350    6   MOLECULE: UNCHARACTERIZED PROTEIN;                                   
84202:  jre8-A  2.4 17.1  139   484    9   MOLECULE: TRANSCRIPTION FACTOR TGAL4;                                
84203:  zu9u-A  2.4 21.5  107   414    4   MOLECULE: TRNA METHYLTRANSFERASE 10 HOMOLOG C;                       
84204:  g1tn-A  2.4 13.9  115   250    4   MOLECULE: TETRASPANIN 42EP, ISOFORM A;                               
84205:  bv0p-A  2.4 22.9  113   596   13   MOLECULE: OS05G0373300 PROTEIN;                                      
84206:  k3hw-A  2.4  9.9   86   185    6   MOLECULE: PROTEIN LOW PSII ACCUMULATION 2, CHLOROPLASTIC;            
84207:  mpr2-A  2.4 20.9  118   263    7   MOLECULE: CDT1-LIKE PROTEIN A CHLOROPLASTIC;                         
84208:  myq0-A  2.4 10.4  120   920    7   MOLECULE: PANTOTHENATE KINASE 2;                                     
84209:  ci0x-A  2.4 36.4  121   344    7   MOLECULE: CALCIUM HOMEOSTASIS MODULATOR PROTEIN 3;                   
84210:  krm2-A  2.4 42.4   95   901   13   MOLECULE: UNCHARACTERIZED PROTEIN;                                   
84211:  r8ce-A  2.4 15.3   98   434    5   MOLECULE: TRANSCRIPTION ELONGATION FACTOR B POLYPEPTIDE 3;           
84212:  wih9-A  2.4 45.0  130   833    8   MOLECULE: UNCHARACTERIZED PROTEIN;                                   
84213:  huj0-A  2.4 18.9  115   268    3   MOLECULE: CELL WALL SYNTHESIS PROTEIN KNH1;                          
84214:  z2ql-A  2.4  3.2   63   111   14   MOLECULE: OS02G0199732 PROTEIN;                                      
84215:  n5ar-A  2.4 10.4  117   399    6   MOLECULE: RIBONUCLEOSIDE-DIPHOSPHATE REDUCTASE SMALL CHAIN           
84216:  grv3-A  2.4  4.3   94   148    3   MOLECULE: UNCHARACTERIZED PROTEIN;                                   
84217:  zua3-A  2.4  5.8  118   305    4   MOLECULE: OLFACTORY RECEPTOR;                                        
84218:  y8zu-A  2.4 10.2   89   369   11   MOLECULE: EQUILIBRATIVE NUCLEOTIDE TRANSPORTER 2;                    
84219:  r8if-A  2.4 12.0   99   260    8   MOLECULE: PEROXISOMAL (S)-2-HYDROXY-ACID OXIDASE GLO4;               
84220:  e9eg-A  2.4 19.4   94   216    5   MOLECULE: IG-LIKE DOMAIN-CONTAINING PROTEIN;                         
84221:  xtz6-A  2.4  4.4   51   707   10   MOLECULE: UNCHARACTERIZED PROTEIN;                                   
84222:  qq6b-A  2.4 46.3  165  1135    7   MOLECULE: MASTERMIND-2;                                              
84223:  r0ge-A  2.4  3.4   36    41    3   MOLECULE: UNCHARACTERIZED PROTEIN;                                   
84224:  l6xs-A  2.4 20.0  102   692    7   MOLECULE: UNCHARACTERIZED PROTEIN;                                   
84225:  sz8d-A  2.4  7.1  124   395    5   MOLECULE: FAS-ACTIVATED SERINE/THREONINE KINASE;                     
84226:  n5mb-A  2.4 36.6  166   668    6   MOLECULE: OS03G0769000 PROTEIN;                                      
84227:  qp1t-A  2.4  5.6   67   122    6   MOLECULE: NON-SPECIFIC LIPID-TRANSFER PROTEIN;                       
84228:  k8bu-A  2.4 18.2   94   267    4   MOLECULE: PREDICTED GENE, 21663;                                     
84229:  ryn2-A  2.4 19.9  166   787    7   MOLECULE: E3 SUMO-PROTEIN LIGASE KIAA1586;                           
84230:  su3l-A  2.4 15.4  128   474    9   MOLECULE: GH04538P;                                                  
84231:  qbl0-A  2.4 15.5  131   641    8   MOLECULE: HAT FAMILY DIMERISATION DOMAIN CONTAINING PROTEIN          
84232:  o9yo-A  2.4 26.7  106   343    5   MOLECULE: MAS-RELATED G-PROTEIN COUPLED RECEPTOR MEMBER F;           
84233:  y1xk-A  2.4 15.1  137  1400    5   MOLECULE: DYNEIN HEAVY CHAIN 6, AXONEMAL;                            
84234:  l2zz-A  2.4 16.4  141   605    9   MOLECULE: UNCHARACTERIZED PROTEIN;                                   
84235:  fq9x-A  2.4  4.9   80   162    8   MOLECULE: UNCHARACTERIZED PROTEIN;                                   
84236:  ic7b-A  2.4 10.5   58    76    2   MOLECULE: UNCHARACTERIZED PROTEIN YMR001C-A;                         
84237:  h0kr-A  2.4 17.3   87   482    5   MOLECULE: AT4G36190;                                                 
84238:  m3ay-A  2.4 22.4  194  1479    6   MOLECULE: UNCHARACTERIZED PROTEIN;                                   
84239:  h1ho-A  2.4  6.5  126   315    8   MOLECULE: OLFACTORY RECEPTOR 2T29;                                   
84240:  pb5e-A  2.4 11.7  135   359    7   MOLECULE: APELIN RECEPTOR B;                                         
84241:  rim7-A  2.4 40.9  113   506    2   MOLECULE: AEROTAXIS RECEPTOR;                                        
84242:  zag9-A  2.4  8.5  195   615   10   MOLECULE: DYW_DEAMINASE DOMAIN-CONTAINING PROTEIN;                   
84243:  dcq3-A  2.4 31.0  211   949    7   MOLECULE: OS06G0589300 PROTEIN;                                      
84244:  pf5c-A  2.4  4.7   82   192    1   MOLECULE: PRA1 FAMILY PROTEIN;                                       
84245:  kfc3-A  2.4 16.1  100   560    5   MOLECULE: DYNACTIN SUBUNIT 6;                                        
84246:  tmx4-A  2.4 25.2  106   719    5   MOLECULE: UNCHARACTERIZED PROTEIN;                                   
84247:  jj6g-A  2.4 27.4   87   504    6   MOLECULE: TRANSCRIPTIONAL COACTIVATOR YAP1;                          
84248:  kgf6-A  2.4 22.4   84   721    6   MOLECULE: UNCHARACTERIZED PROTEIN;                                   
84249:  fwt3-A  2.4 10.1  102   405   10   MOLECULE: PALMITOYLTRANSFERASE PFA5;                                 
84250:  t0sj-A  2.4  5.4   88   199    7   MOLECULE: V-TYPE PROTON ATPASE PROTEOLIPID SUBUNIT;                  
84251:  eab9-A  2.4  5.8   87   221    7   MOLECULE: UNCHARACTERIZED PROTEIN;                                   
84252:  o9lm-A  2.4 16.7  104   556   11   MOLECULE: UNCHARACTERIZED PROTEIN, ISOFORM E;                        
84253:  sbk9-A  2.4 29.4  125   806    7   MOLECULE: UNCHARACTERIZED PROTEIN;                                   
84254:  sx5a-A  2.4 12.3   84   122    8   MOLECULE: OS04G0208450 PROTEIN;                                      
84255:  oat5-A  2.4 35.5  109   241    4   MOLECULE: C4H2-TYPE DOMAIN-CONTAINING PROTEIN;                       
84256:  sw0i-A  2.4  5.7   50   126   14   MOLECULE: UNCHARACTERIZED PROTEIN;                                   
84257:  mf3l-A  2.4 11.6  108   303    6   MOLECULE: BROMO DOMAIN-CONTAINING PROTEIN;                           
84258:  rqx5-A  2.4 10.8  123   517    8   MOLECULE: HEAT SHOCK 70-RELATED PROTEIN 5;                           
84259:  ka0f-A  2.4 15.7  128  1177    8   MOLECULE: LD36341P;                                                  
84260:  j4nv-A  2.4 11.6   76   326    4   MOLECULE: SOLUTE CARRIER FAMILY 35 MEMBER D2;                        
84261:  k6yz-A  2.4 10.6   62   199    5   MOLECULE: BASIC HELIX-LOOP-HELIX (BHLH) DNA-BINDING SUPERFA          
84262:  s8qs-A  2.4 31.2  192   699    7   MOLECULE: DUF3506 DOMAIN-CONTAINING PROTEIN;                         
84263:  i1sz-A  2.4 20.0  113  1395    4   MOLECULE: PROTEIN SCAR;                                              
84264:  p9kk-A  2.4 25.1  107  1060    9   MOLECULE: PROBABLE SERINE/THREONINE-PROTEIN KINASE MARK-A;           
84265:  fyt6-A  2.4 15.1   94   127    4   MOLECULE: UNCHARACTERIZED PROTEIN;                                   
84266:  kc0e-A  2.4 25.9   83   256    6   MOLECULE: UNCHARACTERIZED PROTEIN;                                   
84267:  ej0q-A  2.4  5.4  122   313    5   MOLECULE: OLFACTORY RECEPTOR;                                        
84268:  ir9a-A  2.4 34.2  157   637   10   MOLECULE: HYPOTHETICAL_PROTEIN_-_CONSERVED;                          
84269:  qa0u-A  2.4 10.6  120   327    8   MOLECULE: CALCIUM CHANNEL, VOLTAGE-DEPENDENT, GAMMA SUBUNIT          
84270:  gh3l-A  2.4 17.9  133   555    5   MOLECULE: BTB DOMAIN-CONTAINING PROTEIN;                             
84271:  zt5o-A  2.4 14.1  120   450    4   MOLECULE: IMP-SPECIFIC 5'-NUCLEOTIDASE 1;                            
84272:  oar8-A  2.4 16.8   79   371    4   MOLECULE: PROTEIN SOMBRERO;                                          
84273:  q1yt-A  2.4 19.2  116  1331    6   MOLECULE: ELONGATOR COMPLEX PROTEIN 1;                               
84274:  jsj8-A  2.4 15.4  110   653    5   MOLECULE: SERINE/THREONINE-PROTEIN PHOSPHATASE WITH EF-HAND          
84275:  xwa6-A  2.4 11.9  107   329    4   MOLECULE: ELONGATION OF VERY LONG CHAIN FATTY ACIDS PROTEIN          
84276:  nhn4-A  2.4 10.5  131  1347    5   MOLECULE: NON-SPECIFIC SERINE/THREONINE PROTEIN KINASE;              
84277:  ha6n-A  2.4 28.9  111   682    6   MOLECULE: E3 UBIQUITIN-PROTEIN LIGASE RNF103;                        
84278:  j2km-A  2.4 11.8   67   667    3   MOLECULE: ETAA1 ACTIVATOR OF ATR KINASE;                             
84279:  e6mk-A  2.4 23.5   88   473    8   MOLECULE: ATP PYROPHOSPHATE-LYASE;                                   
84280:  ev2i-A  2.4 18.7  153  1400    7   MOLECULE: DYNEIN HEAVY CHAIN 5, AXONEMAL;                            
84281:  qbz8-A  2.4 35.4  139  1140    6   MOLECULE: OS02G0179800 PROTEIN;                                      
84282:  dt8o-A  2.4 28.7  128   757    8   MOLECULE: UNCHARACTERIZED PROTEIN DDB_G0284767;                      
84283:  ejz2-A  2.4 21.1  131   647    8   MOLECULE: UNCHARACTERIZED PROTEIN;                                   
84284:  ly0l-A  2.4  7.4  103   290    6   MOLECULE: 2-METHOXY-6-POLYPRENYL-1,4-BENZOQUINOL METHYLASE,          
84285:  yzv4-A  2.4 26.5  103   373   12   MOLECULE: C2 DOMAIN-CONTAINING PROTEIN;                              
84286:  wv6w-A  2.4 11.9   88   370    8   MOLECULE: GTP-BINDING PROTEINS, PUTATIVE, EXPRESSED;                 
84287:  bd2u-A  2.4  8.2   72   169    7   MOLECULE: SUCCINATE DEHYDROGENASE CYTOCHROME B560 SUBUNIT,           
84288:  bio1-A  2.4 12.5   54   327    4   MOLECULE: XYLOGLUCAN ENDOTRANSGLUCOSYLASE/HYDROLASE;                 
84289:  ej4k-A  2.4 36.7   99   401    4   MOLECULE: E3 UBIQUITIN-PROTEIN LIGASE DA2;                           
84290:  w6dk-A  2.4  9.2   72   293    6   MOLECULE: UNCHARACTERIZED PROTEIN;                                   
84291:  lg5z-A  2.4 10.4  119   177    7   MOLECULE: PRKR INTERACTING PROTEIN 1;                                
84292:  dy3l-A  2.4 26.4  216   809    9   MOLECULE: PENTATRICOPEPTIDE REPEAT-CONTAINING PROTEIN AT1G1          
84293:  z4kl-A  2.4 15.4  181  1080    8   MOLECULE: OS07G0154400 PROTEIN;                                      
84294:  ln5r-A  2.4 17.2   86   309    6   MOLECULE: PEROXIN 19;                                                
84295:  st7l-A  2.4 30.1  154   494    3   MOLECULE: PID DOMAIN-CONTAINING PROTEIN;                             
84296:  x9fm-A  2.4 10.4  106   380    6   MOLECULE: SI:CH73-54F23.4;                                           
84297:  t3uh-A  2.4 31.6  102   700    7   MOLECULE: TECTONIC-2;                                                
84298:  ddn0-A  2.4 14.3   87   495    8   MOLECULE: UNCHARACTERIZED PROTEIN;                                   
84299:  us6p-A  2.4 19.5  100   589    9   MOLECULE: PROTEIN BONZAI 3;                                          
84300:  y0ia-A  2.4 23.5  105   961    7   MOLECULE: TRIPARTITE MOTIF-CONTAINING 24;                            
84301:  a9fk-A  2.4  9.7   81   178   11   MOLECULE: SI:ZFOS-1011F11.2;                                         
84302:  e9ri-A  2.4 34.1   92   967    9   MOLECULE: UNCHARACTERIZED PROTEIN;                                   
84303:  kci5-A  2.4 16.9   67   315   12   MOLECULE: OS11G0664100 PROTEIN;                                      
84304:  q1sq-A  2.4  7.3   56   650    9   MOLECULE: REVERSE TRANSCRIPTASE DOMAIN-CONTAINING PROTEIN;           
84305:  bki2-A  2.4 17.1  129   371   11   MOLECULE: PROBABLE DIGUANYLATE CYCLASE DGCC;                         
84306:  l5uw-A  2.4 11.3   92   251   11   MOLECULE: OS08G0109900 PROTEIN;                                      
84307:  kwt2-A  2.4 16.1   79   337   10   MOLECULE: PROLINE-RICH FAMILY PROTEIN;                               
84308:  pdk6-A  2.4  3.9   69   147   12   MOLECULE: S-PROTEIN HOMOLOG 10;                                      
84309:  da2y-A  2.4 27.1  128   415    8   MOLECULE: UNCHARACTERIZED PROTEIN;                                   
84310:  f8hr-A  2.4 12.9   98   636    9   MOLECULE: LEUCINE-RICH REPEAT AND FIBRONECTIN TYPE-III DOMA          
84311:  km4v-A  2.4 20.1   84  1698    7   MOLECULE: RRM_2 DOMAIN-CONTAINING PROTEIN;                           
84312:  fmy9-A  2.4 30.4  114   860    6   MOLECULE: TRANSCRIPTION FACTOR E2F8;                                 
84313:  tua8-A  2.4 12.5   58   331    5   MOLECULE: TRNA-URIDINE AMINOCARBOXYPROPYLTRANSFERASE;                
84314:  v1ru-A  2.4 13.6   97   418    4   MOLECULE: EF1BGAMMA CLASS GLUTATHIONE S-TRANSFERASE;                 
84315:  ho9d-A  2.4  9.6   62    78    6   MOLECULE: UNCHARACTERIZED PROTEIN;                                   
84316:  y8zl-A  2.4  5.5   73   132    8   MOLECULE: IG-LIKE DOMAIN-CONTAINING PROTEIN;                         
84317:  e2mf-A  2.4 21.6  114  1521    6   MOLECULE: UNCHARACTERIZED PROTEIN;                                   
84318:  lkt2-A  2.4 21.9  130   401    5   MOLECULE: G_PROTEIN_RECEP_F1_2 DOMAIN-CONTAINING PROTEIN;            
84319:  hd3y-A  2.4 15.9  132   529   11   MOLECULE: UNCHARACTERIZED PROTEIN;                                   
84320:  xx5p-A  2.4 31.2  126   354    6   MOLECULE: OS03G0325500 PROTEIN;                                      
84321:  r1ar-A  2.4 14.3  142   445    8   MOLECULE: UNCHARACTERIZED PROTEIN;                                   
84322:  efu2-A  2.4 12.8  107   507    7   MOLECULE: TRIPARTITE MOTIF-CONTAINING 35-1;                          
84323:  e8af-A  2.4  8.4  136   762   10   MOLECULE: AA_TRANS DOMAIN-CONTAINING PROTEIN;                        
84324:  xu0t-A  2.4 12.2  112   239    9   MOLECULE: UNCHARACTERIZED PROTEIN;                                   
84325:  ic7g-A  2.4 15.6   90   400    4   MOLECULE: CYTOCHROME B561 AND DOMON DOMAIN-CONTAINING PROTE          
84326:  gc1q-A  2.4 23.7   75   230    9   MOLECULE: PROBABLE CONSERVED TRANSMEMBRANE PROTEIN;                  
84327:  y9qv-A  2.4 21.0   92   206    8   MOLECULE: RING-CH-TYPE DOMAIN-CONTAINING PROTEIN;                    
84328:  csm9-A  2.4 15.7   73   113    7   MOLECULE: UNCHARACTERIZED PROTEIN;                                   
84329:  td0n-A  2.4 27.5  114   202    6   MOLECULE: EXPRESSED PROTEIN;                                         
84330:  rf4r-A  2.4 21.0  145  1716    7   MOLECULE: NON-SPECIFIC SERINE/THREONINE PROTEIN KINASE;              
84331:  mkq9-A  2.4 10.2   99  2059    4   MOLECULE: DESMOPLAKIN A;                                             
84332:  qz0r-A  2.4  5.4   90   176    7   MOLECULE: V-TYPE PROTON ATPASE SUBUNIT C''2;                         
84333:  djb6-A  2.4 22.7   92   968   10   MOLECULE: POLYCYSTIN-2;                                              
84334:  vv3e-A  2.4  6.7  110   208    5   MOLECULE: UNCHARACTERIZED PROTEIN;                                   
84335:  u6jy-A  2.4 14.9   95   918    8   MOLECULE: E3 UBIQUITIN-PROTEIN LIGASE;                               
84336:  li2r-A  2.4 11.3   89   224    4   MOLECULE: GLUTATHIONE S-TRANSFERASE U8;                              
84337:  sxw0-A  2.4  6.1   74   179    7   MOLECULE: AAI DOMAIN-CONTAINING PROTEIN;                             
84338:  t1vm-A  2.4 17.7   79   595    4   MOLECULE: SERINE/THREONINE-PROTEIN KINASE PLK;                       
84339:  it3l-A  2.4  7.5  119   407    8   MOLECULE: PRAME-LIKE 39;                                             
84340:  qm5e-A  2.4 15.6  148   419    5   MOLECULE: BASIC LEUCINE ZIPPER AND W2 DOMAIN-CONTAINING PRO          
84341:  xgv7-A  2.4  6.1  127   310    6   MOLECULE: OLFACTORY RECEPTOR;                                        
84342:  t3tq-A  2.4  9.0   80   170    4   MOLECULE: BIOGENESIS OF LYSOSOME-RELATED ORGANELLES COMPLEX          
84343:  oto2-A  2.4 18.5   93   234    6   MOLECULE: TRIGGERING RECEPTOR EXPRESSED ON MYELOID CELLS 1;          
84344:  uc7c-A  2.4  3.9   92   141    2   MOLECULE: UNCHARACTERIZED PROTEIN;                                   
84345:  xik2-A  2.4 28.8  104   292    8   MOLECULE: PROTEIN CHLOROPLAST ENHANCING STRESS TOLERANCE,            
84346:  v7ss-A  2.4 20.0   92   373    4   MOLECULE: LD14717P;                                                  
84347:  z0ng-A  2.4 20.2  118   682    8   MOLECULE: PRE-RRNA-PROCESSING PROTEIN ESF1;                          
84348:  jki5-A  2.4 12.6   91   181    9   MOLECULE: CYCLIC AMP-DEPENDENT TRANSCRIPTION FACTOR ATF-3;           
84349:  idy0-A  2.4 15.5  102   189    6   MOLECULE: PUTATIVE UNCHARACTERIZED TRANSMEMBRANE PROTEIN C1          
84350:  zxn8-A  2.4 18.1   86   270    6   MOLECULE: 5'-AMP-ACTIVATED PROTEIN KINASE SUBUNIT BETA-1;            
84351:  n4wy-A  2.4  4.1   58    58    7   MOLECULE: UNCHARACTERIZED PROTEIN;                                   
84352:  kq6e-A  2.4  8.6  128   418   10   MOLECULE: PRE-MRNA-SPLICING FACTOR 18;                               
84353:  yat8-A  2.4 14.0  160   583    4   MOLECULE: UNCHARACTERIZED PROTEIN;                                   
84354:  sj0b-A  2.4  6.3  143   325    6   MOLECULE: OLFACTORY RECEPTOR;                                        
84355:  v2ub-A  2.4  4.3   74   253    4   MOLECULE: POLYPRENOL REDUCTASE;                                      
84356:  ce7z-A  2.4  6.1   59   204    3   MOLECULE: BTB DOMAIN-CONTAINING PROTEIN;                             
84357:  dnx6-A  2.4  8.0   62  1146    3   MOLECULE: LRRNT_2 DOMAIN-CONTAINING PROTEIN;                         
84358:  kpr0-A  2.4  7.8  139   359    8   MOLECULE: PYRROLINE-5-CARBOXYLATE REDUCTASE;                         
84359:  vhs2-A  2.4  8.4   91   193   13   MOLECULE: H(+)-TRANSPORTING TWO-SECTOR ATPASE;                       
84360:  man9-A  2.4  3.7   60   101    5   MOLECULE: THREONINE-RICH INNER MEMBRANE PROTEIN GFCA;                
84361:  ieb2-A  2.4  6.9   67   201   10   MOLECULE: UNCHARACTERIZED PROTEIN;                                   
84362:  x6tz-A  2.4  4.3  100   334    9   MOLECULE: UNCHARACTERIZED PROTEIN;                                   
84363:  c8cf-A  2.4 27.8  174  1680    9   MOLECULE: MAP KINASE-ACTIVATING DEATH DOMAIN PROTEIN;                
84364:  tjy4-A  2.4 14.0  118   940    9   MOLECULE: UNCHARACTERIZED PROTEIN;                                   
84365:  okz5-A  2.4  7.4   87   253    9   MOLECULE: ER MEMBRANE PROTEIN COMPLEX SUBUNIT 3;                     
84366:  cto5-A  2.4  7.5   52   105    0   MOLECULE: UNCHARACTERIZED PROTEIN;                                   
84367:  jvp8-A  2.4 15.4   88  1296    7   MOLECULE: UNCHARACTERIZED PROTEIN;                                   
84368:  yqb6-A  2.4  5.1   92   196    8   MOLECULE: V-TYPE PROTON ATPASE PROTEOLIPID SUBUNIT;                  
84369:  ir7u-A  2.4 19.7   88  1954   14   MOLECULE: PROTEIN ABNORMAL SPINDLE;                                  
84370:  og5w-A  2.4 13.5  115   366    3   MOLECULE: SERPENTINE RECEPTOR CLASS GAMMA;                           
84371:  jr5o-A  2.4  6.0  127   315    6   MOLECULE: OLFACTORY RECEPTOR;                                        
84372:  qdu8-A  2.4  7.2   98   450    5   MOLECULE: LIPASE_3 DOMAIN-CONTAINING PROTEIN;                        
84373:  sjn1-A  2.4  5.1   65   193    8   MOLECULE: TRNA(PHE) 7-((3-AMINO-3-CARBOXYPROPYL)-4-DEMETHYL          
84374:  pnd0-A  2.4 24.9  160   623    8   MOLECULE: OS01G0722550 PROTEIN;                                      
84375:  yn4a-A  2.4 21.6  103   266    6   MOLECULE: TPR_REGION DOMAIN-CONTAINING PROTEIN;                      
84376:  lk7g-A  2.4 21.4  164  1503    9   MOLECULE: UNCHARACTERIZED PROTEIN;                                   
84377:  i9sk-A  2.4 11.9   87   344    3   MOLECULE: UREIDE PERMEASE 3;                                         
84378:  gyb2-A  2.4  8.7  144   714    6   MOLECULE: ABC TRANSPORTER G FAMILY MEMBER 6;                         
84379:  wbc3-A  2.4  6.9  100   202    3   MOLECULE: TRANSMEMBRANE 4 L6 FAMILY MEMBER 4;                        
84380:  qmd4-A  2.4 14.5   92   824    7   MOLECULE: PHOSPHOLIPASE D;                                           
84381:  t1ly-A  2.4 13.6  135   977    7   MOLECULE: RECEPTOR PROTEIN-TYROSINE KINASE;                          
84382:  op0j-A  2.4 18.7   74   467    8   MOLECULE: CRUZIPAIN, PUTATIVE;                                       
84383:  v3ro-A  2.4  3.9   50   510   10   MOLECULE: TRANSDUCIN BETA-LIKE 1 X-LINKED;                           
84384:  h0fy-A  2.4 16.3   88  1581    2   MOLECULE: MAESTRO HEAT-LIKE REPEAT-CONTAINING PROTEIN FAMIL          
84385:  is2o-A  2.4 22.7   94   635   10   MOLECULE: NUCLEAR RECEPTOR SUBFAMILY 4 GROUP A MEMBER 2;             
84386:  ec0o-A  2.4 13.3   83  1504    6   MOLECULE: NISCHARIN;                                                 
84387:  jj7y-A  2.4  4.1   47    57   11   MOLECULE: UNCHARACTERIZED PROTEIN;                                   
84388:  qao9-A  2.4 22.3  112   911    9   MOLECULE: INNER NUCLEAR MEMBRANE PROTEIN MAN1;                       
84389:  ovw2-A  2.4 12.1   59   343   10   MOLECULE: UNCHARACTERIZED PROTEIN;                                   
84390:  ie4w-A  2.4  8.3  109  2472    5   MOLECULE: SPECTRIN ALPHA CHAIN, NON-ERYTHROCYTIC 1;                  
84391:  xu7a-A  2.4 18.3   84   129    7   MOLECULE: UNCHARACTERIZED PROTEIN;                                   
84392:  igk5-A  2.4 17.1  151   899    9   MOLECULE: TUBEROUS SCLEROSIS 1 PROTEIN HOMOLOG;                      
84393:  ogf6-A  2.4 22.5   71   737    7   MOLECULE: DELTA AND NOTCH-LIKE EPIDERMAL GROWTH FACTOR-RELA          
84394:  d1gs-A  2.4 11.3  118   192   10   MOLECULE: BZIP DOMAIN-CONTAINING PROTEIN;                            
84395:  l5jy-A  2.4 18.1   87   469    5   MOLECULE: RETICULON-2;                                               
84396:  heo4-A  2.4  9.8   76   149    3   MOLECULE: UNCHARACTERIZED PROTEIN;                                   
84397:  zh8p-A  2.4 13.4   88   732    8   MOLECULE: GRAS DOMAIN-CONTAINING PROTEIN;                            
84398:  ykd1-A  2.4 19.3  100  1150    4   MOLECULE: SI:DKEY-265E15.5;                                          
84399:  y2tb-A  2.4 25.6  169   918    7   MOLECULE: BROMODOMAIN TESTIS-SPECIFIC PROTEIN;                       
84400:  bnf0-A  2.4 13.6   71   296    4   MOLECULE: 3'A2REL-RELATED PROTEIN, PUTATIVE;                         
84401:  s4dk-A  2.4 13.8  146   425    5   MOLECULE: PROBABLE CONSERVED INTEGRAL MEMBRANE TRANSPORT PR          
84402:  nqi2-A  2.4  5.7  128   313    4   MOLECULE: OLFACTORY RECEPTOR 1361;                                   
84403:  xq3t-A  2.4  9.5  102   284    8   MOLECULE: PROBABLE CONSERVED TRANSMEMBRANE PROTEIN;                  
84404:  gdr2-A  2.4 16.3   91   416    7   MOLECULE: HEPATOCYTE CELL ADHESION MOLECULE;                         
84405:  fkv7-A  2.4 14.5  106   243    5   MOLECULE: SEGREGATION AND CONDENSATION PROTEIN A;                    
84406:  wh8s-A  2.4  3.7   61    79    3   MOLECULE: REACTIVE OXYGEN SPECIES MODULATOR 1;                       
84407:  w3ay-A  2.4 29.4  132   514    6   MOLECULE: UNCHARACTERIZED PROTEIN;                                   
84408:  f6uw-A  2.4 44.5  131   611    5   MOLECULE: IMMUNOGLOBULIN SUPERFAMILY, MEMBER 8;                      
84409:  zh2o-A  2.4 24.6   85   522    4   MOLECULE: UNCHARACTERIZED PROTEIN;                                   
84410:  aau1-A  2.4  4.6   62   195    3   MOLECULE: OS06G0233000 PROTEIN;                                      
84411:  xv9s-A  2.4 19.1   72   184   10   MOLECULE: 60S RIBOSOMAL PROTEIN L17-B;                               
84412:  n1gx-A  2.4  6.4   78   283    5   MOLECULE: TETRASPANIN-33;                                            
84413:  pq4o-A  2.4 19.0  110   411    6   MOLECULE: ANNEXIN;                                                   
84414:  u9bd-A  2.4  8.7  111   340    7   MOLECULE: SOLUTE CARRIER FAMILY 35 MEMBER G3;                        
84415:  mq0s-A  2.4  5.4  104   317    7   MOLECULE: OLFACTORY RECEPTOR 181;                                    
84416:  c5hm-A  2.4  8.9  129   356    8   MOLECULE: RHOMBOID-RELATED PROTEIN 1;                                
84417:  lmh4-A  2.4 15.6  211  1902    8   MOLECULE: DDB1-AND CUL4-ASSOCIATED FACTOR HOMOLOG 1;                 
84418:  qkp9-A  2.4 24.8  141   374    6   MOLECULE: PEROXISOME BIOGENESIS FACTOR 10;                           
84419:  i9fr-A  2.4 14.6   79   512    3   MOLECULE: SET DOMAIN-CONTAINING PROTEIN;                             
84420:  fox8-A  2.4 22.3  132  1400    6   MOLECULE: CYTOPLASMIC DYNEIN 2 HEAVY CHAIN 1;                        
84421:  ifv3-A  2.4 18.4  175  1236   10   MOLECULE: AP-2 COMPLEX SUBUNIT ALPHA, PUTATIVE;                      
84422:  ty3q-A  2.4 28.0  107   915    8   MOLECULE: RST DOMAIN-CONTAINING PROTEIN;                             
84423:  zq5o-A  2.4 10.0   99   304    8   MOLECULE: UPF0187 PROTEIN YNEE;                                      
84424:  xje4-A  2.4 10.7  121   240    9   MOLECULE: LYSOPLASMALOGENASE-LIKE PROTEIN TMEM86A;                   
84425:  gnn4-A  2.4 12.1  106   608   12   MOLECULE: PLANT INVERTASE/PECTIN METHYLESTERASE INHIBITOR S          
84426:  c7xi-A  2.4 34.2  198  1501    6   MOLECULE: NEITHER INACTIVATION NOR AFTERPOTENTIAL PROTEIN C          
84427:  e3mr-A  2.4 14.0  126   452    5   MOLECULE: UNCHARACTERIZED PROTEIN;                                   
84428:  bx2i-A  2.4 23.8  115   984   10   MOLECULE: CADHERIN-LIKE AND PC-ESTERASE DOMAIN-CONTAINING 1          
84429:  lz8t-A  2.4  3.2   47   145   17   MOLECULE: ULP1 PROTEASE FAMILY, CARBOXY-TERMINAL CATALYTIC           
84430:  x5na-A  2.4 19.1  104   448    7   MOLECULE: DYNEIN REGULATORY COMPLEX PROTEIN 9;                       
84431:  l4lz-A  2.4 14.8  118   780    4   MOLECULE: SEMAPHORIN 3G;                                             
84432:  uhr4-A  2.4 30.7  130   429    7   MOLECULE: IRK-INTERACTING PROTEIN;                                   
84433:  sw6a-A  2.4 21.8  103   222   10   MOLECULE: CYTOCHROME B5 HEME-BINDING DOMAIN-CONTAINING PROT          
84434:  z8fu-A  2.4 22.0  112   497   12   MOLECULE: TRICHOPLEIN KERATIN FILAMENT-BINDING PROTEIN;              
84435:  la2m-A  2.4 19.2  104  1224    5   MOLECULE: DYNEIN HEAVY CHAIN 7, AXONEMAL;                            
84436:  xdt0-A  2.4  9.9  165  2069    8   MOLECULE: UNCHARACTERIZED PROTEIN;                                   
84437:  r6tn-A  2.4  5.8   80   196    4   MOLECULE: TRANSMEMBRANE 4 SUPERFAMILY MEMBER 5;                      
84438:  cve7-A  2.4 14.3  112   282    8   MOLECULE: DNA-DEPENDENT METALLOPROTEASE WSS1 HOMOLOG 2;              
84439:  mqj7-A  2.4  7.1   52   169    8   MOLECULE: PROLINE-RICH FAMILY PROTEIN;                               
84440:  emt1-A  2.4 21.6  136   897    4   MOLECULE: RECEPTOR-LIKE PROTEIN KINASE FERONIA;                      
84441:  r7de-A  2.4  4.7  114   482    9   MOLECULE: PROBABLE CONSERVED TRANSMEMBRANE PROTEIN;                  
84442:  cqb4-A  2.4 44.2  145  1426    6   MOLECULE: HOMEOBOX PROTEIN CUT-LIKE 2;                               
84443:  d1nm-A  2.4 11.8  109   385    9   MOLECULE: ACYL COA DEHYDROGENASE;                                    
84444:  wko0-A  2.4 21.8   93   520    5   MOLECULE: AMINE OXIDASE [FLAVIN-CONTAINING] B;                       
84445:  y0bf-A  2.4 15.1  106   240    8   MOLECULE: DECIDUAL PRL-RELATED PROTEIN;                              
84446:  c7gr-A  2.4 28.3  118   999    5   MOLECULE: OS02G0816000 PROTEIN;                                      
84447:  c6bl-A  2.4 38.2  126  1268    6   MOLECULE: SR-RELATED AND CTD-ASSOCIATED FACTOR 8;                    
84448:  j6wz-A  2.4  2.4   52    58    8   MOLECULE: UNCHARACTERIZED PROTEIN;                                   
84449:  f8kf-A  2.4  6.0   60   312    2   MOLECULE: NUCLEOSOME ASSEMBLY PROTEIN 1-LIKE 4;                      
84450:  ys8r-A  2.4 30.9  167   853    5   MOLECULE: GUANINE NUCLEOTIDE EXCHANGE PROTEIN SMCR8A;                
84451:  cdk5-A  2.4 19.8  153   813    4   MOLECULE: UNCHARACTERIZED PROTEIN;                                   
84452:  w2jn-A  2.4  9.3  154   833   12   MOLECULE: UNCHARACTERIZED PROTEIN;                                   
84453:  glh8-A  2.4 16.7  128  1026   11   MOLECULE: UNCHARACTERIZED PROTEIN;                                   
84454:  voe4-A  2.4 21.1   70   185   11   MOLECULE: PROTEIN FATTY ACID EXPORT 2 CHLOROPLASTIC;                 
84455:  t3hu-A  2.4  8.1   54   362    4   MOLECULE: HYDROXYPROLINE-RICH GLYCOPROTEIN FAMILY PROTEIN;           
84456:  n8yr-A  2.4 17.5   84   525   11   MOLECULE: NEUROPILIN AND TOLLOID-LIKE PROTEIN 2;                     
84457:  gva6-A  2.4  5.2  103   233    8   MOLECULE: IP08088P;                                                  
84458:  poi7-A  2.4  5.5  129   318    5   MOLECULE: OLFACTORY RECEPTOR;                                        
84459:  nda2-A  2.4 16.9   82   145    9   MOLECULE: TRANSMEMBRANE PROTEIN CCDC163;                             
84460:  y3vk-A  2.4 13.7   68  1259    6   MOLECULE: VPS8 DOMAIN-CONTAINING PROTEIN;                            
84461:  pg5k-A  2.4 18.3  114   295   10   MOLECULE: SERPENTINE RECEPTOR CLASS GAMMA-53;                        
84462:  zp9w-A  2.4  3.7   82   202    4   MOLECULE: GLYCOLIPID TRANSFER PROTEIN 1;                             
84463:  o5pt-A  2.4 20.7   78   284    4   MOLECULE: UNCHARACTERIZED PROTEIN;                                   
84464:  qqj4-A  2.4 42.3  118   442    7   MOLECULE: NOVEL PROTEIN SIMILAR TO TAPASIN (TPSN);                   
84465:  gy8n-A  2.4 25.0   82   332   10   MOLECULE: ADP-RIBOSYLATION FACTOR GTPASE-ACTIVATING PROTEIN          
84466:  eaf3-A  2.4 26.8  124   463    7   MOLECULE: TETRATRICOPEPTIDE REPEAT PROTEIN, PUTATIVE;                
84467:  uy1a-A  2.4  5.3   57    93   12   MOLECULE: AT5G46440;                                                 
84468:  r7md-A  2.4  8.8   59   243   10   MOLECULE: VESICLE-ASSOCIATED MEMBRANE PROTEIN-ASSOCIATED PR          
84469:  sh0l-A  2.4 12.0   71   178    3   MOLECULE: PROTEIN AUXIN-REGULATED GENE INVOLVED IN ORGAN SI          
84470:  abi4-A  2.4 26.6   95   221   18   MOLECULE: FACTOR ARREST PROTEIN 7;                                   
84471:  t4is-A  2.4 25.3   84   161   10   MOLECULE: OS07G0123800 PROTEIN;                                      
84472:  frg4-A  2.4  4.0  103   413    6   MOLECULE: LYSINE HISTIDINE TRANSPORTER 2;                            
84473:  bf9n-A  2.4 13.4   78   536    4   MOLECULE: CASPASE RECRUITMENT DOMAIN-CONTAINING PROTEIN 9;           
84474:  gr2x-A  2.4  4.4   66  1720    5   MOLECULE: EGF-LIKE DOMAIN-CONTAINING PROTEIN;                        
84475:  o8ez-A  2.4  7.9   92   216   12   MOLECULE: UNCHARACTERIZED PROTEIN;                                   
84476:  c3la-A  2.4  6.8   64    76    6   MOLECULE: MICOS COMPLEX SUBUNIT MIC10;                               
84477:  vk8k-A  2.4  3.6   71   274    1   MOLECULE: IG DOMAIN-CONTAINING PROTEIN;                              
84478:  rrd9-A  2.4  8.2   76   237    5   MOLECULE: DIHYDROCERAMIDE FATTY ACYL 2-HYDROXYLASE FAH2;             
84479:  j8nn-A  2.4  4.2   61   121    7   MOLECULE: SPINDLE AND KINETOCHORE-ASSOCIATED PROTEIN 2;              
84480:  ja9h-A  2.4 12.8  118   259    7   MOLECULE: EF-HAND DOMAIN-CONTAINING PROTEIN;                         
84481:  ok4s-A  2.4 23.4  101   995    7   MOLECULE: SECRETED PROTEIN CSS1;                                     
84482:  pgx9-A  2.4 21.6  143   372    5   MOLECULE: GALANIN RECEPTOR TYPE 2;                                   
84483:  qim3-A  2.4 10.7  114   222    5   MOLECULE: ALPHA-DIOXYGENASE 1;                                       
84484:  wd5p-A  2.4 14.2   80   526    6   MOLECULE: PROTEIN BINDING PROTEIN;                                   
84485:  r3tc-A  2.4 26.8  115  1120    8   MOLECULE: CBFD_NFYB_HMF DOMAIN-CONTAINING PROTEIN;                   
84486:  k4um-A  2.4  5.5   63   138   11   MOLECULE: UNCHARACTERIZED PROTEIN;                                   
84487:  s9fm-A  2.4 16.3  157   847   10   MOLECULE: MCF.2 CELL LINE-DERIVED-TRANSFORMING SEQUENCE B;           
84488:  amd9-A  2.4  5.4   78   199    4   MOLECULE: PROBABLE V-TYPE PROTON ATPASE 20 KDA PROTEOLIPID           
84489:  zp4l-A  2.4 33.5  105   370    9   MOLECULE: UNCHARACTERIZED PROTEIN;                                   
84490:  dt3e-A  2.4 13.4  125   820    6   MOLECULE: TORTIFOLIA1-LIKE PROTEIN 2;                                
84491:  pb0v-A  2.4  3.3   55    81    2   MOLECULE: OS04G0306550 PROTEIN;                                      
84492:  n8uc-A  2.4 10.2  108   202    5   MOLECULE: UNCHARACTERIZED PROTEIN;                                   
84493:  g8jq-A  2.4 12.8   82   483    6   MOLECULE: SERINE HYDROXYMETHYLTRANSFERASE, CYTOSOLIC;                
84494:  k4dk-A  2.4 12.5   66   280    9   MOLECULE: GTP-BINDING NUCLEAR PROTEIN;                               
84495:  pwn8-A  2.4 22.0   82   613    6   MOLECULE: UNCHARACTERIZED PROTEIN;                                   
84496:  rm3q-A  2.4  9.5   54   119    4   MOLECULE: CHAPERONE PROTEIN DNAJ 6;                                  
84497:  a5fe-A  2.4 18.5  125   257    9   MOLECULE: PROTEIN THYLAKOID ASSEMBLY 8-LIKE, CHLOROPLASTIC;          
84498:  uo4n-A  2.4  9.5   97  1025    6   MOLECULE: LONGIFOLIA PROTEIN;                                        
84499:  bks5-A  2.4 13.3  118   673    4   MOLECULE: ANNEXIN A6;                                                
84500:  yc4v-A  2.4  9.7  194   548   10   MOLECULE: DYW_DEAMINASE DOMAIN-CONTAINING PROTEIN;                   
84501:  kn1k-A  2.4 24.5  142   538    5   MOLECULE: UNCHARACTERIZED PROTEIN;                                   
84502:  la3m-A  2.4  9.1   94   390    9   MOLECULE: O-FUCOSYLTRANSFERASE FAMILY PROTEIN;                       
84503:  dx1i-A  2.4 19.5  134   469    6   MOLECULE: HYPOTHETICAL_PROTEIN_-_CONSERVED;                          
84504:  fdg0-A  2.4 22.1   87   328    8   MOLECULE: PUTATIVE ESTERASE KAI2;                                    
84505:  jwn3-A  2.4 18.0   98   344    6   MOLECULE: TRNA N6-ADENOSINE THREONYLCARBAMOYLTRANSFERASE;            
84506:  g5bg-A  2.4 24.1   90   143    7   MOLECULE: TRANSTHYRETIN-LIKE PROTEIN 33;                             
84507:  g9tl-A  2.4 30.7  110   393    5   MOLECULE: UNCHARACTERIZED PROTEIN;                                   
84508:  t8ns-A  2.4 38.1   87   318    5   MOLECULE: 37S RIBOSOMAL PROTEIN PET123, MITOCHONDRIAL;               
84509:  zo4g-A  2.4  6.2  108   237    6   MOLECULE: ANDROGEN-INDUCED 1 (H. SAPIENS);                           
84510:  wcq9-A  2.4 12.7  142  1400    8   MOLECULE: UNCHARACTERIZED PROTEIN;                                   
84511:  lcb9-A  2.4  9.2  109   493    6   MOLECULE: POTASSIUM VOLTAGE-GATED CHANNEL SUBFAMILY F MEMBE          
84512:  xv1c-A  2.4 22.6  137   845    7   MOLECULE: RETINOBLASTOMA FAMILY PROTEIN;                             
84513:  z0cz-A  2.4 15.0   80   488    5   MOLECULE: DIACYLGLYCEROL O-ACYLTRANSFERASE;                          
84514:  up5t-A  2.4  7.7   85   258    6   MOLECULE: ADENOSYLCOBINAMIDE-GDP RIBAZOLETRANSFERASE;                
84515:  z5pr-A  2.4 15.2  118   350    5   MOLECULE: PALMITOYLTRANSFERASE ERF2;                                 
84516:  hxm2-A  2.4 14.4   62   192    6   MOLECULE: OS06G0147500 PROTEIN;                                      
84517:  qpa6-A  2.4 23.9   92   354   10   MOLECULE: 5'-NUCLEOTIDASE;                                           
84518:  yx4a-A  2.4 15.4  150  1120   11   MOLECULE: PROTEIN KINASE DOMAIN-CONTAINING PROTEIN;                  
84519:  mw9f-A  2.4  7.4   47    87    4   MOLECULE: UNCHARACTERIZED PROTEIN;                                   
84520:  y4tu-A  2.4 25.0  127   402    8   MOLECULE: ALLOPHAGY RECEPTOR ALLO-1;                                 
84521:  y2bt-A  2.4 10.0   86   634    8   MOLECULE: UNCHARACTERIZED PROTEIN;                                   
84522:  c8td-A  2.4  5.3  108   337    7   MOLECULE: VOMERONASAL TYPE-1 RECEPTOR;                               
84523:  h4bb-A  2.4  9.6  166   278    9   MOLECULE: OS11G0133200 PROTEIN;                                      
84524:  sl0q-A  2.4 23.0  105   621    5   MOLECULE: STIMULATED BY RETINOIC ACID GENE 6 PROTEIN-LIKE;           
84525:  wqi8-A  2.4  9.3   97   496   12   MOLECULE: UNCHARACTERIZED PROTEIN;                                   
84526:  k4lk-A  2.4 13.3  101   323    7   MOLECULE: SERPENTINE RECEPTOR, CLASS U;                              
84527:  tf5o-A  2.4 27.1   90   373    2   MOLECULE: RING-TYPE DOMAIN-CONTAINING PROTEIN;                       
84528:  o0xj-A  2.4 11.6   84   240   10   MOLECULE: GLUTATHIONE S-TRANSFERASE THETA-4;                         
84529:  mbu3-A  2.4  4.5   51    71    0   MOLECULE: UNCHARACTERIZED PROTEIN;                                   
84530:  q6rs-A  2.4 12.2   67   163    3   MOLECULE: UNCHARACTERIZED PROTEIN;                                   
84531:  zcy0-A  2.4 14.6   71   191    8   MOLECULE: UNCHARACTERIZED PROTEIN;                                   
84532:  xo7w-A  2.4 37.2  169   901    9   MOLECULE: NUCLEAR FACTOR OF ACTIVATED T-CELLS, CYTOPLASMIC           
84533:  l7rq-A  2.4  4.7   71   155   13   MOLECULE: UNCHARACTERIZED PROTEIN;                                   
84534:  r0fc-A  2.4 13.3   69   236    6   MOLECULE: SAUR-LIKE AUXIN-RESPONSIVE PROTEIN FAMILY;                 
84535:  hyx0-A  2.4 17.8   82   269    4   MOLECULE: PROLINE-RICH PROTEIN 7;                                    
84536:  i5dh-A  2.4 14.8   71   798    8   MOLECULE: PENTATRICOPEPTIDE REPEAT-CONTAINING PROTEIN;               
84537:  ut7k-A  2.4  9.5   72   232    4   MOLECULE: 39S RIBOSOMAL PROTEIN L59, MITOCHONDRIAL;                  
84538:  f9af-A  2.4 21.4  136   611    8   MOLECULE: RHO-RELATED BTB DOMAIN-CONTAINING PROTEIN 3;               
84539:  ofk2-A  2.4 22.6   95   296    4   MOLECULE: UNCHARACTERIZED PROTEIN;                                   
84540:  bde3-A  2.4  5.1   86   313   10   MOLECULE: OLFACTORY RECEPTOR 1008;                                   
84541:  v5yl-A  2.4 20.1  135   732    8   MOLECULE: CSC1-LIKE PROTEIN ERD4;                                    
84542:  yt9k-A  2.4  9.3  102   391    5   MOLECULE: SPECKLE-TYPE POZ PROTEIN-LIKE PROTEIN;                     
84543:  i6be-A  2.4 17.0   60   717    5   MOLECULE: MYC PROTEIN;                                               
84544:  stn7-A  2.4 28.3  174   409    5   MOLECULE: FAILED AXON CONNECTIONS HOMOLOG;                           
84545:  u9ok-A  2.4 12.8  140   681    4   MOLECULE: CELL CYCLE CHECKPOINT PROTEIN RAD17;                       
84546:  ehe4-A  2.4  3.5   47    60   11   MOLECULE: UNCHARACTERIZED PROTEIN;                                   
84547:  bu6b-A  2.4 17.4   69   299   10   MOLECULE: HYPOTHETICAL LOC310764 (PREDICTED), ISOFORM CRA_B          
84548:  g1mt-A  2.4  6.0  125   314    7   MOLECULE: OLFACTORY RECEPTOR;                                        
84549:  cn5a-A  2.4  7.6   69    87    1   MOLECULE: B12D PROTEIN;                                              
84550:  n2qq-A  2.4 35.4   84   581    7   MOLECULE: UNCHARACTERIZED PROTEIN;                                   
84551:  wtu1-A  2.4 34.1   76   157   11   MOLECULE: SAPLIP C PROTEIN;                                          
84552:  wa0i-A  2.4 18.0  116   675    2   MOLECULE: SPOROZOITE AND LIVER STAGE TRYPTOPHAN-RICH PROTEI          
84553:  kto7-A  2.4  7.2  121   468    8   MOLECULE: H2-K REGION EXPRESSED GENE 4, RAT ORTHOLOGUE;              
84554:  ydm2-A  2.4  4.2  122   914    7   MOLECULE: BZIP TRANSCRIPTION FACTOR;                                 
84555:  f2zq-A  2.4 20.1  109   503    6   MOLECULE: ALPHA-1,3/1,6-MANNOSYLTRANSFERASE ALG2;                    
84556:  fk9e-A  2.4  5.5   82   553    6   MOLECULE: FINTRIM FAMILY, MEMBER 90;                                 
84557:  o4sp-A  2.4 26.2  104   513    4   MOLECULE: HYPOTHETICAL_PROTEIN_-_CONSERVED;                          
84558:  v5sz-A  2.4 14.7  135   339   10   MOLECULE: UNCHARACTERIZED PROTEIN;                                   
84559:  u6rf-A  2.4 12.4   86   138    6   MOLECULE: SKN-1 DEPENDENT ZYGOTIC TRANSCRIPT;                        
84560:  oo3m-A  2.4 15.1  103   597    5   MOLECULE: GIGAXONIN;                                                 
84561:  p8bt-A  2.4 23.4  101   365    5   MOLECULE: CIC1P;                                                     
84562:  w6ds-A  2.4 33.1  163   818   10   MOLECULE: PHOSPHOINOSITIDE PHOSPHATASE SAC3;                         
84563:  cjo5-A  2.4 25.3  152   381    5   MOLECULE: G_PROTEIN_RECEP_F1_2 DOMAIN-CONTAINING PROTEIN;            
84564:  rpg2-A  2.4 34.2  220  1025    7   MOLECULE: EXOCYST COMPLEX COMPONENT 6;                               
84565:  je7w-A  2.4 13.5  107   392    7   MOLECULE: ENOYL-COA DELTA ISOMERASE 2;                               
84566:  ys7u-A  2.4  4.4   82    91    9   MOLECULE: OS07G0167700 PROTEIN;                                      
84567:  ots0-A  2.4  4.6   58    74   12   MOLECULE: UNCHARACTERIZED PROTEIN;                                   
84568:  mu1u-A  2.4 20.7   87   156    8   MOLECULE: TRANSTHYRETIN-LIKE PROTEIN 1;                              
84569:  pa3s-A  2.4  5.0   77   237    4   MOLECULE: FI04548P;                                                  
84570:  nd9y-A  2.4  5.7   87   176    7   MOLECULE: OS01G0610100 PROTEIN;                                      
84571:  c3lp-A  2.4  8.2   90   209    8   MOLECULE: OS10G0318900 PROTEIN;                                      
84572:  p9im-A  2.4 19.6   95   424    6   MOLECULE: UNCHARACTERIZED PROTEIN;                                   
84573:  vt3b-A  2.4 15.6   92   999   10   MOLECULE: EMBRYONIC POLARITY PROTEIN DORSAL;                         
84574:  phj6-A  2.4  8.2   67   111    6   MOLECULE: ACB DOMAIN-CONTAINING PROTEIN;                             
84575:  rch5-A  2.4 18.5   77   395    8   MOLECULE: TORSIN-3A;                                                 
84576:  dvk8-A  2.4 13.4  117   620    5   MOLECULE: PEPTIDASE A2 DOMAIN-CONTAINING PROTEIN;                    
84577:  mha3-A  2.4 30.9  220   655    7   MOLECULE: NUCLEOLAR PROTEIN 9;                                       
84578:  lip3-A  2.4 10.2   75   165    8   MOLECULE: DASH COMPLEX SUBUNIT SPC19;                                
84579:  dmi2-A  2.4 29.4  165  1204    5   MOLECULE: UNCHARACTERIZED PROTEIN;                                   
84580:  wre3-A  2.4  4.4   71   227    4   MOLECULE: CATECHOL-O-METHYLTRANSFERASE FAMILY;                       
84581:  f9ya-A  2.4  8.4  104   543    6   MOLECULE: EH DOMAIN-CONTAINING PROTEIN 2;                            
84582:  fng3-A  2.4 10.0   97   401    9   MOLECULE: PYRUVYL TRANSFERASE 1;                                     
84583:  zc5e-A  2.4  6.8   69   187    0   MOLECULE: UNCHARACTERIZED PROTEIN;                                   
84584:  q6ac-A  2.4 20.4  167   713   10   MOLECULE: PROBABLE ARGININE--TRNA LIGASE, CYTOPLASMIC;               
84585:  j5qg-A  2.4 17.2   95   633    9   MOLECULE: UNCHARACTERIZED PROTEIN;                                   
84586:  o6sk-A  2.4  8.7   84   137    7   MOLECULE: ER-DERIVED VESICLES PROTEIN ERV14;                         
84587:  p3cm-A  2.4 12.0   75   387    5   MOLECULE: UNCHARACTERIZED PROTEIN;                                   
84588:  md2h-A  2.4 28.6  128   689    5   MOLECULE: RING ZINC FINGER PROTEIN, PUTATIVE;                        
84589:  bu8j-A  2.4 16.6   83   683    8   MOLECULE: PROTEIN-ARGININE DEIMINASE;                                
84590:  db1d-A  2.4 17.4   66   333    3   MOLECULE: NUCLEAR SPECKLE RNA-BINDING PROTEIN A;                     
84591:  rs8y-A  2.4  7.5  103   547    9   MOLECULE: UNCHARACTERIZED PROTEIN;                                   
84592:  v9md-A  2.4 31.4  116  1560    5   MOLECULE: CENTROSOMAL PROTEIN 152;                                   
84593:  o6bk-A  2.4  7.1  140   379    8   MOLECULE: ARMADILLO/BETA-CATENIN-LIKE REPEAT FAMILY PROTEIN          
84594:  ank6-A  2.4  4.8   86   244    6   MOLECULE: UNCHARACTERIZED PROTEIN;                                   
84595:  rwg5-A  2.4 21.9  159   530   11   MOLECULE: UDP-GLUCURONOSYLTRANSFERASE 2B37;                          
84596:  b8an-A  2.4  4.5   65   255    9   MOLECULE: FOLATE RECEPTOR 1 (ADULT), ISOFORM CRA_B;                  
84597:  ptr3-A  2.4  5.6   70   128    3   MOLECULE: OS05G0219850 PROTEIN;                                      
84598:  dhq6-A  2.4 30.4   87   365    9   MOLECULE: UNCHARACTERIZED PROTEIN;                                   
84599:  xbt7-A  2.4 11.5  102   297   10   MOLECULE: CELL DIVISION PROTEIN FTSX;                                
84600:  rzr9-A  2.4 40.0  126   728   13   MOLECULE: PROTEIN HOOK HOMOLOG 1;                                    
84601:  n3xv-A  2.4  6.2   98   309    9   MOLECULE: OLFACTORY RECEPTOR 12D1;                                   
84602:  h0wf-A  2.4  4.3  145  1400   10   MOLECULE: WD REPEAT AND FYVE DOMAIN-CONTAINING PROTEIN 3;            
84603:  bhc1-A  2.4 25.2  114   193   10   MOLECULE: PROTEIN PHOSPHATASE 4, REGULATORY SUBUNIT 1-LIKE;          
84604:  fbh4-A  2.4 18.5   89   154   11   MOLECULE: ENDOPLASMIC RETICULUM TRANSMEMBRANE PROTEIN;               
84605:  c5ei-A  2.4 11.2  113   273    4   MOLECULE: TRANSMEMBRANE PROTEIN 45A;                                 
84606:  hw3v-A  2.4 15.5  159  1246    9   MOLECULE: UNCHARACTERIZED PROTEIN;                                   
84607:  psf1-A  2.4 24.6  102   694    8   MOLECULE: PATATIN-LIKE PHOSPHOLIPASE DOMAIN-CONTAINING 8;            
84608:  ve3d-A  2.4  4.2   69   116    7   MOLECULE: OS03G0246050 PROTEIN;                                      
84609:  y8gb-A  2.4  5.2   57    61   11   MOLECULE: UNCHARACTERIZED PROTEIN;                                   
84610:  mwx5-A  2.4  8.3   76   141    7   MOLECULE: IP04288P;                                                  
84611:  a1wi-A  2.4 13.7   84   292    6   MOLECULE: MITOCHONDRIAL FISSION REGULATOR 1-LIKE;                    
84612:  efl2-A  2.4 20.1  135   502    7   MOLECULE: UNCHARACTERIZED PROTEIN;                                   
84613:  jm6o-A  2.4 17.6  111   409    7   MOLECULE: OS05G0137300 PROTEIN;                                      
84614:  p8iq-A  2.4  5.7  139   745    4   MOLECULE: AP-3 COMPLEX SUBUNIT BETA;                                 
84615:  hl8d-A  2.4 16.5  133   566    8   MOLECULE: SI:CH211-256E16.11;                                        
84616:  tn7h-A  2.4 22.5   82   358   12   MOLECULE: GDT1 FAMILY PROTEIN;                                       
84617:  xxe0-A  2.4 21.4  113   471    4   MOLECULE: THREONINE SYNTHASE 1 CHLOROPLASTIC;                        
84618:  c0gf-A  2.4  3.9   59   205    3   MOLECULE: UNCHARACTERIZED PROTEIN;                                   
84619:  kg0p-A  2.4  5.2   76   216    4   MOLECULE: MUCIN-ASSOCIATED SURFACE PROTEIN (MASP), PUTATIVE          
84620:  sr1v-A  2.4  9.0  120   518    7   MOLECULE: PROTEIN DETOXIFICATION;                                    
84621:  s9pq-A  2.4 30.1  145   687    6   MOLECULE: RAS GUANYL-RELEASING PROTEIN 4;                            
84622:  yyd0-A  2.4 19.1  108   784   11   MOLECULE: EXPRESSED PROTEIN;                                         
84623:  b2hx-A  2.4  8.8   54   139    6   MOLECULE: PUTATIVE GENERAL SECRETION PATHWAY PROTEIN B;              
84624:  ij2x-A  2.4 10.7   98   361    5   MOLECULE: UNCHARACTERIZED PROTEIN;                                   
84625:  h6qp-A  2.4  7.0   80   207    6   MOLECULE: UNCHARACTERIZED PROTEIN;                                   
84626:  mj0v-A  2.4  6.2  113   339    8   MOLECULE: RIBONUCLEOSIDE-DIPHOSPHATE REDUCTASE SMALL CHAIN;          
84627:  s5bn-A  2.4 11.6  120   766    8   MOLECULE: CENTROMERE/KINETOCHORE PROTEIN ZW10-LIKE PROTEIN;          
84628:  a2rg-A  2.4 14.2  115   299   10   MOLECULE: LIPASE-LIKE PROTEIN, PUTATIVE;                             
84629:  rhz7-A  2.4 15.5  129   269    6   MOLECULE: OS07G0569166 PROTEIN;                                      
84630:  vj4l-A  2.4 29.8  166  1659   10   MOLECULE: A2M DOMAIN-CONTAINING PROTEIN;                             
84631:  c9ir-A  2.4  8.0  111   220    5   MOLECULE: AP-3 COMPLEX SUBUNIT DELTA;                                
84632:  orw6-A  2.4  4.2   70   217    9   MOLECULE: CATECHOL-O-METHYLTRANSFERASE FAMILY;                       
84633:  tit3-A  2.4 10.8   91   452   14   MOLECULE: PROTEIN KINASE SUPERFAMILY PROTEIN;                        
84634:  p3ni-A  2.4  6.5   84   436   11   MOLECULE: PBX/KNOTTED 1 HOMEOBOX 1;                                  
84635:  y6jr-A  2.4 17.0   83   359    8   MOLECULE: OS04G0586700 PROTEIN;                                      
84636:  pvq1-A  2.4  4.0   49   110    4   MOLECULE: INSULIN RELATED;                                           
84637:  dn8g-A  2.4 18.0   76   361    5   MOLECULE: UNCHARACTERIZED PROTEIN;                                   
84638:  op2q-A  2.4 18.9  216  1120    6   MOLECULE: MECHANOSENSITIVE CHANNEL MSCK;                             
84639:  r0cz-A  2.4 11.8  118   322    9   MOLECULE: UNCHARACTERIZED PROTEIN;                                   
84640:  yk6x-A  2.4  6.0  129   368    6   MOLECULE: DUF577 DOMAIN-CONTAINING PROTEIN;                          
84641:  k0ej-A  2.4 35.0  227   738    6   MOLECULE: CONSERVED OLIGOMERIC GOLGI COMPLEX SUBUNIT 4;              
84642:  o7xk-A  2.4 22.3   86   136    5   MOLECULE: GEO07727P1;                                                
84643:  ab1d-A  2.4  6.5   76   343   14   MOLECULE: AT4G13070;                                                 
84644:  mgw1-A  2.4  4.9   95   370    6   MOLECULE: HEXOSYLTRANSFERASE;                                        
84645:  ire7-A  2.4  9.4   74   897    7   MOLECULE: PROTEIN KINASE DOMAIN-CONTAINING PROTEIN;                  
84646:  pwq3-A  2.4 16.5  168   831    5   MOLECULE: PROTEIN ADP-RIBOSYLTRANSFERASE PARP3;                      
84647:  ca3i-A  2.4  6.2   44    59    9   MOLECULE: UNCHARACTERIZED PROTEIN;                                   
84648:  bx0e-A  2.4  6.2   75   132   11   MOLECULE: INNER MEMBRANE PROTEIN YHCB;                               
84649:  sfj3-A  2.4  7.4  126   715    4   MOLECULE: PROTEIN SNEAKY;                                            
84650:  e8yd-A  2.4 24.3  136   339    6   MOLECULE: G PROTEIN-COUPLED RECEPTOR 180;                            
84651:  uu5x-A  2.4 19.8  150   596    5   MOLECULE: PUTATIVE TERPENOID SYNTHASE 5;                             
84652:  ei9z-A  2.4 17.4   77   343    9   MOLECULE: PROTEIN COMMISSURELESS 2;                                  
84653:  am4b-A  2.4  4.9   89   228    2   MOLECULE: TETRASPANIN;                                               
84654:  aks7-A  2.4  4.2   78   280    9   MOLECULE: UNCHARACTERIZED PROTEIN;                                   
84655:  uqz8-A  2.4 10.5   95   407    7   MOLECULE: PHOSPHOENOLPYRUVATE/PHOSPHATE TRANSLOCATOR 2,              
84656:  zi5r-A  2.4 14.3   82   314   12   MOLECULE: BTB AND MATH DOMAIN CONTAINING;                            
84657:  wnc2-A  2.4  4.7   89   285    8   MOLECULE: POLYPRENOL REDUCTASE;                                      
84658:  w1pc-A  2.4 29.3   91   415   13   MOLECULE: UNCHARACTERIZED PROTEIN;                                   
84659:  xyg5-A  2.4 19.4  112   382    5   MOLECULE: UNCHARACTERIZED PROTEIN;                                   
84660:  x0zq-A  2.4 10.4   83   495    4   MOLECULE: N-LYSINE METHYLTRANSFERASE;                                
84661:  dpl6-A  2.4 13.9  153   544    3   MOLECULE: PROTEIN-SERINE/THREONINE PHOSPHATASE;                      
84662:  zyu8-A  2.4 11.4   69   406    7   MOLECULE: UNCHARACTERIZED PROTEIN;                                   
84663:  fe6w-A  2.4 26.6   94   393    6   MOLECULE: EIF-5A DOMAIN-CONTAINING PROTEIN;                          
84664:  qqv8-A  2.4  7.5  124   206    8   MOLECULE: TRANSMEMBRANE PROTEIN 18;                                  
84665:  bwy0-A  2.4 17.7   69  1084    6   MOLECULE: VACUOLAR ASSEMBLY PROTEIN VPS41, PUTATIVE;                 
84666:  uz8p-A  2.4 12.9  101   449    8   MOLECULE: UNCHARACTERIZED PROTEIN;                                   
84667:  j6pq-A  2.4 10.9  171   547   11   MOLECULE: FA COMPLEMENTATION GROUP E;                                
84668:  vqe1-A  2.4 18.1  115   319   10   MOLECULE: UNCHARACTERIZED PROTEIN;                                   
84669:  z5sj-A  2.4 24.5  149   321    5   MOLECULE: UNCHARACTERIZED PROTEIN;                                   
84670:  kzb5-A  2.4 13.2  145   469    5   MOLECULE: AT22075P;                                                  
84671:  spx5-A  2.4 24.9  114   379    6   MOLECULE: UNCHARACTERIZED PROTEIN;                                   
84672:  rzv1-A  2.4 27.1  113   711    5   MOLECULE: FERRIC REDUCTASE TRANSMEMBRANE COMPONENT 3;                
84673:  c1bq-A  2.4  5.3   72    93    7   MOLECULE: OS04G0518650 PROTEIN;                                      
84674:  rwa0-A  2.4 10.5  143   394    6   MOLECULE: UNCHARACTERIZED PROTEIN;                                   
84675:  v7al-A  2.4 25.6  100   451    4   MOLECULE: HEPATIC AND GLIAL CELL ADHESION MOLECULE A;                
84676:  xz1n-A  2.4 20.0  172   861    7   MOLECULE: OS09G0435250 PROTEIN;                                      
84677:  sm7d-A  2.4 15.9  123   253   10   MOLECULE: RETINOIC ACID EARLY-INDUCIBLE PROTEIN 1-ALPHA;             
84678:  ad1z-A  2.4  4.8   57   215    9   MOLECULE: UNCHARACTERIZED PROTEIN;                                   
84679:  r8va-A  2.4 18.8  152   903    5   MOLECULE: UNCHARACTERIZED PROTEIN;                                   
84680:  um4f-A  2.4 11.4   85   203    2   MOLECULE: PEROXISOMAL MEMBRANE PROTEIN PMP22;                        
84681:  d5pf-A  2.4 24.6  146  1083    8   MOLECULE: PHOSPHOLIPASE D BETA 1;                                    
84682:  ya4n-A  2.4 40.6  126   342    7   MOLECULE: PROTEIN ROUGH SHEATH 2 HOMOLOG;                            
84683:  mnc6-A  2.4 15.4  131   603    7   MOLECULE: GIANT AXONAL NEUROPATHY (PREDICTED);                       
84684:  e5fx-A  2.4 25.3  122   351    2   MOLECULE: TRAM DOMAIN-CONTAINING PROTEIN;                            
84685:  z6kx-A  2.4  9.8  116   337    9   MOLECULE: RIBONUCLEOSIDE-DIPHOSPHATE REDUCTASE SMALL CHAIN,          
84686:  hk4g-A  2.4 17.9  142   408    7   MOLECULE: TAF6_C DOMAIN-CONTAINING PROTEIN;                          
84687:  rhq3-A  2.4 15.1  146   312    8   MOLECULE: AT19988P;                                                  
84688:  ekn0-A  2.4  6.2   63   117    8   MOLECULE: NON-SPECIFIC LIPID-TRANSFER PROTEIN;                       
84689:  zt9l-A  2.4  4.7   47    94   13   MOLECULE: OS05G0571900 PROTEIN;                                      
84690:  frm1-A  2.4  3.4   60    71    7   MOLECULE: OS01G0145600 PROTEIN;                                      
84691:  j9hs-A  2.4  8.8   51   244   16   MOLECULE: TRANSCRIPTION FACTOR A, MITOCHONDRIAL;                     
84692:  v7gv-A  2.4 32.6  117  1344    9   MOLECULE: CENTROMERE PROTEIN J;                                      
84693:  uj0u-A  2.4 10.0   67   514    6   MOLECULE: TBL1X RECEPTOR 1;                                          
84694:  ieg9-A  2.4  5.3  136   512    7   MOLECULE: NODULIN-LIKE DOMAIN-CONTAINING PROTEIN;                    
84695:  dj6l-A  2.4 15.1  150   354    5   MOLECULE: CX3C CHEMOKINE RECEPTOR 1;                                 
84696:  r2nd-A  2.4 10.4  139  1545    8   MOLECULE: UNCHARACTERIZED PROTEIN;                                   
84697:  ja9y-A  2.4  6.2   78   618    5   MOLECULE: F-BOX/LRR-REPEAT PROTEIN AT3G58940;                        
84698:  vn3q-A  2.4 16.8   61   408    3   MOLECULE: TRANSCRIPTIONAL REGULATOR MYC-A;                           
84699:  ixq6-A  2.4 14.7   92   235    8   MOLECULE: UNCHARACTERIZED PROTEIN C12B10.02C;                        
84700:  gp3b-A  2.4 11.9   76   172    4   MOLECULE: UNCHARACTERIZED PROTEIN;                                   
84701:  g9gb-A  2.4  6.3   75   172    9   MOLECULE: UNCHARACTERIZED PROTEIN;                                   
84702:  jz1u-A  2.4 29.0   81   460    4   MOLECULE: RING/U-BOX SUPERFAMILY PROTEIN;                            
84703:  ici9-A  2.4 22.9  140   549    8   MOLECULE: TBC1 DOMAIN FAMILY MEMBER 3L;                              
84704:  jh1z-A  2.4 24.1  120   315    4   MOLECULE: ELONGATION OF VERY LONG CHAIN FATTY ACIDS PROTEIN          
84705:  ajo4-A  2.4  4.4   57    81    2   MOLECULE: DOLICHOL PHOSPHATE-MANNOSE BIOSYNTHESIS REGULATOR          
84706:  uef2-A  2.4 11.1  119   342   11   MOLECULE: MITOCHONDRIAL CARRIER PROTEIN, PUTATIVE;                   
84707:  wnv8-A  2.4 17.9  152   592    7   MOLECULE: TRANSPORTER, PUTATIVE;                                     
84708:  zrv6-A  2.4  6.2   83   180    6   MOLECULE: UNCHARACTERIZED PROTEIN;                                   
84709:  ib9x-A  2.4 11.7   64   297    6   MOLECULE: VACUOLAR PROTEIN SORTING-ASSOCIATED PROTEIN 26, P          
84710:  beq8-A  2.4  5.5   57   183    5   MOLECULE: OS05G0459600 PROTEIN;                                      
84711:  n3nb-A  2.4 14.2   82   677    6   MOLECULE: POLLEN RECEPTOR-LIKE KINASE 4;                             
84712:  j4hv-A  2.4 19.8   87   235    3   MOLECULE: MYC TARGET PROTEIN 1;                                      
84713:  ymj9-A  2.4 21.5  113   497    8   MOLECULE: H15 DOMAIN-CONTAINING PROTEIN;                             
84714:  ryr2-A  2.4 18.8  100   604    9   MOLECULE: ZINC FINGER PROTEIN 300;                                   
84715:  r5zs-A  2.4 12.6  112   799    4   MOLECULE: UNCHARACTERIZED PROTEIN;                                   
84716:  e4af-A  2.4 21.6  116   386    9   MOLECULE: N-TERMINAL EF-HAND CALCIUM-BINDING PROTEIN 2;              
84717:  tus5-A  2.4  7.3  125   509   10   MOLECULE: OS06G0114366 PROTEIN;                                      
84718:  wav1-A  2.4 13.3   91   203    4   MOLECULE: PROTEIN SHISA-LIKE-1A;                                     
84719:  eg1c-A  2.4  6.8   57    97    4   MOLECULE: OS05G0537001 PROTEIN;                                      
84720:  ncu7-A  2.4  7.4   63    94    5   MOLECULE: ATP SYNTHASE SUBUNIT F, MITOCHONDRIAL;                     
84721:  o5ks-A  2.4 15.1  147   568    7   MOLECULE: PECTINESTERASE;                                            
84722:  uip0-A  2.4 24.6  134   528    7   MOLECULE: PROBABLE HISTONE-ARGININE METHYLTRANSFERASE 1.4;           
84723:  ctt1-A  2.4 18.4  102   417    2   MOLECULE: UNCHARACTERIZED PROTEIN RGD1562464_PREDICTED;              
84724:  a2ga-A  2.4 25.2  108   432   10   MOLECULE: MITOCHONDRIAL RIBOSOMAL PROTEIN S4;                        
84725:  scw9-A  2.4 17.3   92   343    5   MOLECULE: RNA-BINDING PROTEIN 43;                                    
84726:  z5wq-A  2.4 12.4   95   499    2   MOLECULE: E3 UBIQUITIN-PROTEIN LIGASE TRIM69;                        
84727:  cr1m-A  2.4 25.0  136   796    4   MOLECULE: DNA MISMATCH REPAIR PROTEIN MUTS, TYPE 2;                  
84728:  sc7z-A  2.4 32.2  154   534    8   MOLECULE: PHD-TYPE DOMAIN-CONTAINING PROTEIN;                        
84729:  zxg5-A  2.4  9.6  104   232    9   MOLECULE: OS06G0717600 PROTEIN;                                      
84730:  h6ml-A  2.4 23.8  102   221   11   MOLECULE: ENDOPLASMIC RETICULUM TRANSMEMBRANE PROTEIN;               
84731:  pws1-A  2.4 14.6  108   371    8   MOLECULE: COILED-COIL DOMAIN-CONTAINING PROTEIN 7;                   
84732:  kg3k-A  2.4 16.2   91   394    9   MOLECULE: STOMATIN-LIKE PROTEIN;                                     
84733:  hg0q-A  2.4  7.1   68    96    6   MOLECULE: OS01G0959100 PROTEIN;                                      
84734:  r0sy-A  2.4 17.9  103   462    1   MOLECULE: UNCHARACTERIZED PROTEIN;                                   
84735:  vx3n-A  2.4 18.0   78   291   10   MOLECULE: OS07G0509700 PROTEIN;                                      
84736:  nyi2-A  2.4 38.0  123   838    7   MOLECULE: UNCHARACTERIZED PROTEIN;                                   
84737:  c6bd-A  2.4  3.6   56   165   11   MOLECULE: DUF19 DOMAIN-CONTAINING PROTEIN;                           
84738:  fcl4-A  2.4  8.3   75   253    4   MOLECULE: UNCHARACTERIZED PROTEIN;                                   
84739:  a6uo-A  2.4 29.1  111   370    7   MOLECULE: MATH DOMAIN AND COILED-COIL DOMAIN-CONTAINING PRO          
84740:  zk8b-A  2.4 13.0  114   303    7   MOLECULE: UNCHARACTERIZED PROTEIN;                                   
84741:  eih8-A  2.4 26.3  151  1288    5   MOLECULE: AAA DOMAIN-CONTAINING PROTEIN;                             
84742:  xbu3-A  2.4 30.5  186  1484    6   MOLECULE: PROTEIN HUA2-LIKE 3;                                       
84743:  n0ck-A  2.4 35.0  137   342    7   MOLECULE: POTASSIUM CHANNEL, SUBFAMILY K, MEMBER 7;                  
84744:  uc9q-A  2.4 12.8  113  1009    6   MOLECULE: UNCHARACTERIZED PROTEIN;                                   
84745:  qi6p-A  2.4  7.0   96   413    8   MOLECULE: ENDOSOMAL TARGETING BRO1-LIKE DOMAIN-CONTAINING P          
84746:  ofg4-A  2.4 23.1  110   661    8   MOLECULE: UNCHARACTERIZED PROTEIN;                                   
84747:  c9rv-A  2.4 29.3  147   712    5   MOLECULE: UNCHARACTERIZED PROTEIN;                                   
84748:  ci8a-A  2.4 25.4  138  1342    9   MOLECULE: RPGR-INTERACTING PROTEIN 1;                                
84749:  i5ye-A  2.4 13.1   81   767    4   MOLECULE: PYRIN;                                                     
84750:  qv6f-A  2.4  4.3   68    82    4   MOLECULE: OS01G0542100 PROTEIN;                                      
84751:  j3tp-A  2.4 17.4   71   144   10   MOLECULE: IG HEAVY CHAIN V REGION M167;                              
84752:  c0sa-A  2.4  6.8   72   179    3   MOLECULE: UNCHARACTERIZED PROTEIN;                                   
84753:  b5rh-A  2.4  7.3  113   355   12   MOLECULE: GUANINE NUCLEOTIDE-BINDING PROTEIN G(Z) SUBUNIT A          
84754:  ud6j-A  2.4 11.0  113   624    5   MOLECULE: UNCHARACTERIZED PROTEIN;                                   
84755:  ard2-A  2.4 16.3  124   719    9   MOLECULE: INTRAFLAGELLAR_TRANSPORT_PROTEIN_81_-_PUTATIVE;            
84756:  ddl6-A  2.4 25.9  218  1019    6   MOLECULE: TOG ARRAY REGULATOR OF AXONEMAL MICROTUBULES PROT          
84757:  xh7z-A  2.4 13.7  101   583   10   MOLECULE: CPW-WPC FAMILY PROTEIN;                                    
84758:  q1os-A  2.4 16.5  120   375    6   MOLECULE: UNCHARACTERIZED PROTEIN;                                   
84759:  fmj0-A  2.4 17.4   95   633    8   MOLECULE: UNCHARACTERIZED PROTEIN;                                   
84760:  de5b-A  2.4  4.4   74   772   11   MOLECULE: LEUCINE-RICH REPEATS AND CALPONIN HOMOLOGY DOMAIN          
84761:  tn1r-A  2.4 16.1   88   174   11   MOLECULE: SKP1-LIKE PROTEIN;                                         
84762:  tzt5-A  2.4 10.2  147   253    7   MOLECULE: UNCHARACTERIZED PROTEIN;                                   
84763:  b5ty-A  2.4  6.3   85   485    8   MOLECULE: UNCHARACTERIZED PROTEIN;                                   
84764:  zu6l-A  2.4  6.8   99   339    7   MOLECULE: FBA_2 DOMAIN-CONTAINING PROTEIN;                           
84765:  ccw9-A  2.4 33.3  100   159   11   MOLECULE: COMPLEXIN 4A;                                              
84766:  kh4r-A  2.4 29.6  145  1774    8   MOLECULE: ATP-DEPENDENT DNA HELICASE;                                
84767:  d6zr-A  2.4 35.5  133   494    3   MOLECULE: 3-KETOACYL-COA SYNTHASE;                                   
84768:  duo9-A  2.4 18.3   78   894   12   MOLECULE: CWF19-LIKE PROTEIN 2;                                      
84769:  ko7g-A  2.4 12.5   94   140   11   MOLECULE: OS09G0568200 PROTEIN;                                      
84770:  fu0b-A  2.4 31.4  219  1454   11   MOLECULE: E3 UBIQUITIN-PROTEIN LIGASE SUBSTRATE RECEPTOR MM          
84771:  mrn7-A  2.4 11.7   68   814   10   MOLECULE: J DOMAIN-CONTAINING PROTEIN;                               
84772:  kd9l-A  2.4  8.1   70   405    9   MOLECULE: PINNATE PENTAFOLIATA1;                                     
84773:  xfd3-A  2.4  4.2   66    82    6   MOLECULE: UNCHARACTERIZED PROTEIN DDB_G0276777;                      
84774:  hkv1-A  2.4  5.8   48   109    8   MOLECULE: UNCHARACTERIZED PROTEIN ZK643.7;                           
84775:  czn6-A  2.4 16.5   99   256    5   MOLECULE: CYSTEINE-RICH REPEAT SECRETORY PROTEIN 45;                 
84776:  jj7j-A  2.4 18.9  162  1336    9   MOLECULE: MATING FACTOR M SECRETION PROTEIN MAM1;                    
84777:  jm3p-A  2.4 21.0  112   227    9   MOLECULE: UNCHARACTERIZED PROTEIN;                                   
84778:  m4xn-A  2.4 11.1   69  1009    9   MOLECULE: PROTEIN WBSCR14 HOMOLOG;                                   
84779:  ugb2-A  2.4  4.4   73   106    8   MOLECULE: OS08G0290300 PROTEIN;                                      
84780:  rc4x-A  2.4 16.4  101   653    5   MOLECULE: EUKARYOTIC TRANSLATION INITIATION FACTOR 4E-BINDI          
84781:  n8mx-A  2.4  4.4   76   196    4   MOLECULE: DNA REPLICATION COMPLEX GINS PROTEIN PSF1;                 
84782:  qxj2-A  2.4 27.2  120   553    6   MOLECULE: B BOX-TYPE DOMAIN-CONTAINING PROTEIN;                      
84783:  qla6-A  2.4 17.4  126   371   10   MOLECULE: UNCHARACTERIZED PROTEIN;                                   
84784:  vr4y-A  2.4  9.9   72   264    7   MOLECULE: UNCHARACTERIZED PROTEIN;                                   
84785:  b8ih-A  2.4 30.0  133  1022   11   MOLECULE: KAT8 REGULATORY NSL COMPLEX SUBUNIT 1A;                    
84786:  pfz6-A  2.4  5.5   82   148    4   MOLECULE: UNCHARACTERIZED PROTEIN;                                   
84787:  g4lh-A  2.4  4.3  104   482    8   MOLECULE: ADENYLOSUCCINATE LYASE;                                    
84788:  n7zq-A  2.4 13.3  192  1400    7   MOLECULE: PROTEIN UNC-80 HOMOLOG;                                    
84789:  gvf4-A  2.4  6.0  129   314    3   MOLECULE: OLFACTORY RECEPTOR 1514;                                   
84790:  t6ls-A  2.4 29.3  197  1287    4   MOLECULE: ATP-DEPENDENT DNA HELICASE;                                
84791:  z5hi-A  2.4 25.8  127  1129    8   MOLECULE: NUCLEAR PORE COMPLEX PROTEIN 15;                           
84792:  t9pe-A  2.4 27.8   99   915    6   MOLECULE: PROBABLE SERINE/THREONINE-PROTEIN KINASE DYRK2;            
84793:  df9d-A  2.4 16.2  114   377    4   MOLECULE: AT5G64156;                                                 
84794:  na0z-A  2.4 13.2  136  1072    7   MOLECULE: SI:DKEY-28A3.2;                                            
84795:  x7fb-A  2.4 11.3   95   553    5   MOLECULE: BETA GALACTOFURANOSYL GLYCOSYLTRANSFERASE, PUTATI          
84796:  icu1-A  2.4  5.4   53   246    6   MOLECULE: MATRIN-TYPE DOMAIN-CONTAINING PROTEIN;                     
84797:  u2fn-A  2.4 29.1  148   771    6   MOLECULE: OS04G0521600 PROTEIN;                                      
84798:  k2ni-A  2.4 14.9   80   350    5   MOLECULE: PROTON-ACTIVATED CHLORIDE CHANNEL;                         
84799:  n1gy-A  2.4 22.5  129   484    7   MOLECULE: UNCHARACTERIZED PROTEIN;                                   
84800:  tud9-A  2.4 21.0  116   642    5   MOLECULE: A-KINASE ANCHOR PROTEIN 8-LIKE;                            
84801:  god2-A  2.4 19.9  156   309    8   MOLECULE: UNCHARACTERIZED PROTEIN;                                   
84802:  fn5n-A  2.4 14.1  136  2561    4   MOLECULE: GUANINE NUCLEOTIDE-BINDING PROTEIN SUBUNIT BETA-L          
84803:  q6lq-A  2.4 15.0   79   275   11   MOLECULE: OS03G0723800 PROTEIN;                                      
84804:  o4hm-A  2.4 22.6  115   336    4   MOLECULE: SERPENTINE RECEPTOR CLASS GAMMA-9;                         
84805:  ic7m-A  2.4 22.9  142  1026    6   MOLECULE: UNCONVENTIONAL MYOSIN-IC;                                  
84806:  y0ih-A  2.4 15.0  103   501    6   MOLECULE: TETRATRICOPEPTIDE REPEAT PROTEIN 38;                       
84807:  a7tx-A  2.4 36.5  119   824   11   MOLECULE: SPINDLE-DEFECTIVE PROTEIN 2;                               
84808:  k6hc-A  2.4 19.2  165   577    7   MOLECULE: PROTEIN KINASE DOMAIN-CONTAINING PROTEIN;                  
84809:  yhf0-A  2.4 26.1   85   342    9   MOLECULE: PROTEASOME REGULATORY NON-ATPASE SUBUNIT, PUTATIV          
84810:  gre4-A  2.4 12.6  136   435    5   MOLECULE: UNCHARACTERIZED PROTEIN;                                   
84811:  tcf6-A  2.4 27.3  149   431    7   MOLECULE: PALMITOYLTRANSFERASE;                                      
84812:  i4gd-A  2.4  4.0   76   133    3   MOLECULE: UNCHARACTERIZED PROTEIN;                                   
84813:  di4y-A  2.4 13.2  120   381    8   MOLECULE: PROTEIN KINASE DOMAIN-CONTAINING PROTEIN;                  
84814:  ofx3-A  2.4  7.2   51   314   10   MOLECULE: PRE-MRNA-SPLICING FACTOR SYF2;                             
84815:  ll7t-A  2.4  9.3   85   575    2   MOLECULE: UNCHARACTERIZED PROTEIN;                                   
84816:  ny5v-A  2.4  6.4   56   145    9   MOLECULE: UNCHARACTERIZED PROTEIN;                                   
84817:  ao2y-A  2.4 18.6   87   209    8   MOLECULE: MITOCHONDRIAL IMPORT INNER MEMBRANE TRANSLOCASE S          
84818:  h3ac-A  2.4 15.2   85   550   12   MOLECULE: DUF659 DOMAIN-CONTAINING PROTEIN;                          
84819:  ii1h-A  2.4  5.1   52   113    8   MOLECULE: OS10G0381601 PROTEIN;                                      
84820:  q3vm-A  2.4  9.1   82   417    5   MOLECULE: HEXOSYLTRANSFERASE;                                        
84821:  fwp5-A  2.4 23.2  102   415    6   MOLECULE: CWC25 SPLICEOSOME-ASSOCIATED PROTEIN HOMOLOG;              
84822:  i9bp-A  2.4 11.7   73   807    5   MOLECULE: GLUTAMATE RECEPTOR;                                        
84823:  nx9t-A  2.4 11.1   97   250    4   MOLECULE: OS01G0558100 PROTEIN;                                      
84824:  k8xk-A  2.4  6.7   79   337    8   MOLECULE: EUKARYOTIC TRANSLATION INITIATION FACTOR 3 SUBUNI          
84825:  jci0-A  2.4 16.8  126   387   10   MOLECULE: GLUTATHIONE S-TRANSFERASE FAMILY PROTEIN;                  
84826:  bt5f-A  2.4  3.9   58    91    3   MOLECULE: UNCHARACTERIZED PROTEIN;                                   
84827:  atk0-A  2.4 23.8  118   509    3   MOLECULE: UNCHARACTERIZED PROTEIN;                                   
84828:  vn2c-A  2.4 12.9  158   533    8   MOLECULE: HEXOSYLTRANSFERASE;                                        
84829:  fpp9-A  2.4 18.4  102   469    9   MOLECULE: REGULATOR OF G-PROTEIN SIGNALING 7;                        
84830:  y3lm-A  2.4  9.6  131   470    6   MOLECULE: DENDRITIC CELL-SPECIFIC TRANSMEMBRANE PROTEIN;             
84831:  wdt8-A  2.4  7.5  107   274    6   MOLECULE: RHOMBOID PROTEASE ROM10;                                   
84832:  v4tv-A  2.4  3.6   67    79    6   MOLECULE: UNCHARACTERIZED PROTEIN;                                   
84833:  sn1x-A  2.4 11.2   99   259    7   MOLECULE: LOB DOMAIN-CONTAINING PROTEIN CRL1;                        
84834:  vj9u-A  2.4 10.5   82   107    9   MOLECULE: UNCHARACTERIZED PROTEIN;                                   
84835:  muy1-A  2.4 25.4   98   584    7   MOLECULE: ENDOGENOUS RETROVIRUS GROUP FC1 ENV POLYPROTEIN;           
84836:  q9ru-A  2.4 11.2   79   176    8   MOLECULE: ATP-DEPENDENT PROTEASE LA (LON) DOMAIN PROTEIN;            
84837:  mi2t-A  2.4 25.7  112   601    7   MOLECULE: UNCHARACTERIZED PROTEIN;                                   
84838:  ww2x-A  2.4 20.8  101   341    1   MOLECULE: OS08G0484800 PROTEIN;                                      
84839:  i6te-A  2.4 29.3  118   359    6   MOLECULE: WAT1-RELATED PROTEIN;                                      
84840:  du8q-A  2.4  6.5   90   316    9   MOLECULE: RING-TYPE E3 UBIQUITIN TRANSFERASE;                        
84841:  kz5m-A  2.4 18.1  122   475    5   MOLECULE: F9K20.24 PROTEIN;                                          
84842:  f5gi-A  2.4 25.8  100   923   11   MOLECULE: SMOOTHELIN;                                                
84843:  i1fa-A  2.4 17.0   98   534    7   MOLECULE: TAILUP, ISOFORM A;                                         
84844:  ph3g-A  2.4 27.0  113   853    1   MOLECULE: PROTEIN FAR1-RELATED SEQUENCE;                             
84845:  m0vu-A  2.4 21.9   98   517   10   MOLECULE: UNCHARACTERIZED PROTEIN;                                   
84846:  ko3m-A  2.4  8.0  100   408    6   MOLECULE: UNCHARACTERIZED PROTEIN;                                   
84847:  hh4h-A  2.4  5.7  129   306    5   MOLECULE: OLFACTORY RECEPTOR;                                        
84848:  cig0-A  2.4 22.1   76   245    4   MOLECULE: UNCHARACTERIZED PROTEIN;                                   
84849:  bm2k-A  2.4 18.5  127   613    4   MOLECULE: KELCH-LIKE PROTEIN 36;                                     
84850:  c0bp-A  2.4  7.8   78   191    6   MOLECULE: PUTATIVE ZINC METALLOPROTEASE MJ0611;                      
84851:  pa5l-A  2.4  9.1   96   241    6   MOLECULE: SUPEROXIDE DISMUTASE [MN] 2, MITOCHONDRIAL;                
84852:  g4dx-A  2.4  9.7   80   101    5   MOLECULE: UNCHARACTERIZED PROTEIN;                                   
84853:  nl2p-A  2.4  8.8   51  1091    6   MOLECULE: LRRNT_2 DOMAIN-CONTAINING PROTEIN;                         
84854:  u0jr-A  2.4 11.6  132   723   11   MOLECULE: NEUROCHONDRIN HOMOLOG;                                     
84855:  wiy7-A  2.4  5.8  129   310    8   MOLECULE: OLFACTORY RECEPTOR 1496;                                   
84856:  zkk4-A  2.4  8.7   65   149    6   MOLECULE: UNCHARACTERIZED PROTEIN;                                   
84857:  zlo5-A  2.4 22.6  118   532    7   MOLECULE: PUTATIVE SERINE PEPTIDASE S28 FAMILY PROTEIN;              
84858:  auw9-A  2.4 19.5   94   374    3   MOLECULE: NAD(P)(+)--ARGININE ADP-RIBOSYLTRANSFERASE;                
84859:  e2im-A  2.4 20.0   72   182    4   MOLECULE: RING-H2 FINGER PROTEIN ATL3;                               
84860:  nw2u-A  2.4 31.3  103   539    6   MOLECULE: PROTEIN FAM189A1;                                          
84861:  wva9-A  2.4 14.5   71   131    8   MOLECULE: UNCHARACTERIZED PROTEIN;                                   
84862:  xsl9-A  2.4 14.2  141   567    9   MOLECULE: HYPOTHETICAL_PROTEIN_-_CONSERVED;                          
84863:  erl1-A  2.4 30.0  160   943    6   MOLECULE: CALCIUM-ACTIVATED CHLORIDE CHANNEL REGULATOR 2;            
84864:  ppl8-A  2.4  5.0   55   552    4   MOLECULE: UNCHARACTERIZED PROTEIN;                                   
84865:  ss0c-A  2.4  7.4  111   198    7   MOLECULE: ARMADILLO REPEAT-CONTAINING PROTEIN 7;                     
84866:  f6sw-A  2.4 33.2  126   722   11   MOLECULE: SI:DKEY-14O18.2;                                           
84867:  xy5k-A  2.4 24.3  127  1685    6   MOLECULE: UNCHARACTERIZED PROTEIN;                                   
84868:  r1gf-A  2.4 18.3  150  1917    5   MOLECULE: 1,3-BETA-GLUCAN SYNTHASE;                                  
84869:  uo6x-A  2.4 17.7  117   463   11   MOLECULE: ANNEXIN;                                                   
84870:  faa1-A  2.4  4.0  124   440    6   MOLECULE: ZINC FINGER MYND DOMAIN-CONTAINING PROTEIN 10;             
84871:  k4xz-A  2.4  3.5   62    72   13   MOLECULE: COATOMER SUBUNIT BETA'-3;                                  
84872:  pav3-A  2.4 20.6  116   466    7   MOLECULE: RING-TYPE DOMAIN-CONTAINING PROTEIN;                       
84873:  qny1-A  2.4 23.7   87   913    9   MOLECULE: AMP DEAMINASE;                                             
84874:  a5km-A  2.4 13.0  138   542    8   MOLECULE: UNCHARACTERIZED AMINO-ACID PERMEASE C15C4.04C;             
84875:  h4kr-A  2.4 13.9  136   345   10   MOLECULE: SI:DKEY-211G8.1;                                           
84876:  c9sg-A  2.4  5.9  134   314    4   MOLECULE: OLFACTORY RECEPTOR;                                        
84877:  f4lm-A  2.4 18.0   97   455    5   MOLECULE: UNCHARACTERIZED PROTEIN;                                   
84878:  ro0m-A  2.4 17.8  159   658    8   MOLECULE: DEOXYNUCLEOSIDE TRIPHOSPHATE TRIPHOSPHOHYDROLASE           
84879:  goh0-A  2.4 19.5  126   802    6   MOLECULE: UNCHARACTERIZED PROTEIN;                                   
84880:  tmu2-A  2.4 22.7  100   435    3   MOLECULE: UNCHARACTERIZED PROTEIN;                                   
84881:  u1hm-A  2.4 14.0   70   168   13   MOLECULE: UNCHARACTERIZED PROTEIN;                                   
84882:  anb8-A  2.4 20.2  104   241    4   MOLECULE: PROLACTIN-8A9;                                             
84883:  tuf8-A  2.4  4.7   88   304    6   MOLECULE: VOMERONASAL TYPE-1 RECEPTOR;                               
84884:  v6qy-A  2.4  9.1  151   365    3   MOLECULE: G-PROTEIN COUPLED RECEPTOR 4;                              
84885:  osx1-A  2.4 16.6  148   983   11   MOLECULE: ABC TRANSPORTER A FAMILY MEMBER 2;                         
84886:  y6ut-A  2.4  5.9  132   319    7   MOLECULE: OLFACTORY RECEPTOR 8U8;                                    
84887:  s5dy-A  2.4 32.7  178  2359    8   MOLECULE: ERYTHROCYTE MEMBRANE PROTEIN 1, PFEMP1;                    
84888:  ztt8-A  2.4 18.7   95   233    7   MOLECULE: SAC3/GANP/NIN1/MTS3/EIF-3_P25_FAMILY /COP9_SIGNAL          
84889:  ut6d-A  2.4 21.7  107   555    6   MOLECULE: PUTATIVE AGC PROTEIN KINASE FAMILY PROTEIN;                
84890:  bk9s-A  2.4 17.4   74   286    8   MOLECULE: PEPTIDASE S16, LON;                                        
84891:  mn0w-A  2.4 14.0  135   486    4   MOLECULE: OS07G0540800 PROTEIN;                                      
84892:  enn2-A  2.4 18.2   82   401    6   MOLECULE: PROTEIN NANOS;                                             
84893:  z0ab-A  2.4  9.0  117   425    3   MOLECULE: COILED-COIL DOMAIN-CONTAINING 78;                          
84894:  qo9w-A  2.4 17.3  149   498    7   MOLECULE: OSTEOCLAST STIMULATORY TRANSMEMBRANE PROTEIN;              
84895:  zs6x-A  2.4 10.8   98   252    4   MOLECULE: UNCHARACTERIZED PROTEIN;                                   
84896:  azx4-A  2.4  9.8   68    97    3   MOLECULE: MITOCHONDRIAL IMPORT INNER MEMBRANE TRANSLOCASE S          
84897:  wjb1-A  2.4  7.5   85   100    2   MOLECULE: ESTERASE PE11;                                             
84898:  akn6-A  2.4 38.9  197  2037    9   MOLECULE: FATTY ACID SYNTHASE SUBUNIT BETA;                          
84899:  blr0-A  2.4 12.9   74   112    8   MOLECULE: UNCHARACTERIZED PROTEIN RV0559C;                           
84900:  xy4p-A  2.4  5.8  145   575    4   MOLECULE: NODULIN-LIKE DOMAIN-CONTAINING PROTEIN;                    
84901:  p9rc-A  2.4  8.4   73   138    7   MOLECULE: NUCLEAR MEMBRANE ORGANIZATION PROTEIN APQ12;               
84902:  g7ir-A  2.4 22.7  126   273   10   MOLECULE: UNCHARACTERIZED PROTEIN;                                   
84903:  a9gh-A  2.4  5.9  132   323    8   MOLECULE: OLFACTORY RECEPTOR;                                        
84904:  yk2e-A  2.4  9.4   97   451   10   MOLECULE: SIGNAL TRANSDUCTION HISTIDINE-PROTEIN KINASE ARLS          
84905:  ld1g-A  2.4 23.2  130   490    5   MOLECULE: PROCOLLAGEN-PROLINE 4-DIOXYGENASE;                         
84906:  qk2d-A  2.4  9.1   63   191   11   MOLECULE: DUF1279 DOMAIN-CONTAINING PROTEIN;                         
84907:  t6lb-A  2.4 13.6   98   383    8   MOLECULE: PHOSPHOENOLPYRUVATE/PHOSPHATE TRANSLOCATOR 2,              
84908:  s6ah-A  2.4 11.1   74    94    4   MOLECULE: ATP-SYNT_AB_C DOMAIN-CONTAINING PROTEIN;                   
84909:  ek7e-A  2.4  2.7   52   118    8   MOLECULE: UNCHARACTERIZED PROTEIN MJ0380;                            
84910:  iuu2-A  2.4 16.9  105   758   11   MOLECULE: OXYSTEROL-BINDING PROTEIN, PUTATIVE;                       
84911:  kw6j-A  2.4 13.7   86   352   15   MOLECULE: PROBABLE TRNA N6-ADENOSINE THREONYLCARBAMOYLTRANS          
84912:  euu2-A  2.4  5.6   70   146    7   MOLECULE: OS02G0646901 PROTEIN;                                      
84913:  zb0a-A  2.4 20.6   90   256    7   MOLECULE: CYSTEINE-RICH REPEAT SECRETORY PROTEIN 50;                 
84914:  p6vc-A  2.4 15.1   73   693   10   MOLECULE: PROTEIN-GLUTAMINE GAMMA-GLUTAMYLTRANSFERASE E;             
84915:  lsf4-A  2.4 16.0   86   939    8   MOLECULE: PHD FINGER PROTEIN 12B;                                    
84916:  rf7a-A  2.4 14.9  156   888    8   MOLECULE: UNCHARACTERIZED PROTEIN;                                   
84917:  qi4k-A  2.4 16.9  232  1120    8   MOLECULE: URB2 DOMAIN-CONTAINING PROTEIN;                            
84918:  sr6z-A  2.4 18.1  113   504    5   MOLECULE: PROTEIN-CYSTEINE N-PALMITOYLTRANSFERASE HHAT-LIKE          
84919:  b4gi-A  2.4 23.8  128   442    6   MOLECULE: MATRIX REMODELING-ASSOCIATED PROTEIN 8;                    
84920:  fat3-A  2.4 10.7  110   612    7   MOLECULE: BTB/POZ DOMAIN-CONTAINING PROTEIN 9;                       
84921:  m4ys-A  2.4 17.0  115   258    8   MOLECULE: PHD FINGER PROTEIN ALFIN-LIKE 2;                           
84922:  s6qp-A  2.4 15.3   97   604    7   MOLECULE: POLYPEPTIDE N-ACETYLGALACTOSAMINYLTRANSFERASE;             
84923:  dmp9-A  2.4 28.5  120   550   13   MOLECULE: LEUCINE-RICH REPEAT LGI FAMILY MEMBER 2;                   
84924:  ff6t-A  2.4  5.8   65   164    6   MOLECULE: PROTEIN CURVATURE THYLAKOID 1A, CHLOROPLASTIC;             
84925:  op9a-A  2.4 15.8   69   651   10   MOLECULE: RSD-2 DOMAIN-CONTAINING PROTEIN;                           
84926:  mu3y-A  2.4 29.4  138   637    8   MOLECULE: UNCHARACTERIZED PROTEIN;                                   
84927:  sx1n-A  2.4 29.0  155   399    9   MOLECULE: THYROLIBERIN RECEPTOR;                                     
84928:  zf5h-A  2.4 20.9   87   816    5   MOLECULE: UNCHARACTERIZED PROTEIN;                                   
84929:  pdu7-A  2.4 21.0   99   841    7   MOLECULE: LEUKOCYTE IMMUNOGLOBULIN-LIKE RECEPTOR SUBFAMILY           
84930:  bfo3-A  2.4 22.2  159  1546   11   MOLECULE: UNCHARACTERIZED PROTEIN;                                   
84931:  v9vv-A  2.4  5.6   58    70    5   MOLECULE: UNCHARACTERIZED PROTEIN;                                   
84932:  fv3s-A  2.4 18.9  102   629    6   MOLECULE: SERINE HYDROXYMETHYLTRANSFERASE;                           
84933:  h9le-A  2.4  6.8   55   160    4   MOLECULE: OS05G0587700 PROTEIN;                                      
84934:  t6ra-A  2.4 29.5  140   349    8   MOLECULE: GALANIN RECEPTOR TYPE 1;                                   
84935:  b4hp-A  2.4  9.6   82   310    7   MOLECULE: APOL9A PROTEIN;                                            
84936:  dqj3-A  2.4  8.3   98   245    5   MOLECULE: HPP;                                                       
84937:  yo5i-A  2.4 20.4  104   247    6   MOLECULE: RETICULON-LIKE PROTEIN;                                    
84938:  paa3-A  2.4 21.2  103   454    3   MOLECULE: BUTYROPHILIN-LIKE PROTEIN 2;                               
84939:  fq4q-A  2.4  9.5   75   142    7   MOLECULE: UNCHARACTERIZED PROTEIN;                                   
84940:  y5jz-A  2.4 17.1   83   335    6   MOLECULE: LIPOCALIN-RELATED PROTEIN;                                 
84941:  xig5-A  2.4 11.4  140   688    6   MOLECULE: CYSTEINE-RICH RECEPTOR-LIKE PROTEIN KINASE 10;             
84942:  w9if-A  2.4 19.9   98   337    9   MOLECULE: UNCHARACTERIZED PROTEIN;                                   
84943:  ju6o-A  2.4  6.5  131   312    6   MOLECULE: OLFACTORY RECEPTOR;                                        
84944:  k2ky-A  2.4 30.5   96   305    3   MOLECULE: RING-TYPE DOMAIN-CONTAINING PROTEIN;                       
84945:  ty7l-A  2.4  9.3   88   280    7   MOLECULE: INNER MEMBRANE ABC TRANSPORTER PERMEASE PROTEIN Y          
84946:  av8a-A  2.4 19.7   89   847   10   MOLECULE: PHOSPHOLIPASE D;                                           
84947:  cv3e-A  2.4  8.5  116   515    6   MOLECULE: UNCHARACTERIZED PROTEIN;                                   
84948:  wxa0-A  2.4  6.5   83   128    5   MOLECULE: UNCHARACTERIZED PROTEIN MJ1310;                            
84949:  g6am-A  2.4 17.9  116   579    3   MOLECULE: FOLLICULIN;                                                
84950:  xg3g-A  2.4 10.3   64    85    8   MOLECULE: PREFOLDIN CHAPERONE SUBUNIT FAMILY PROTEIN;                
84951:  ep2h-A  2.4 15.6  107   705    4   MOLECULE: FRIZZLED-4;                                                
84952:  mo9a-A  2.4 19.5  103   219    5   MOLECULE: UNCHARACTERIZED PROTEIN;                                   
84953:  pm0q-A  2.4 17.8  141   427    9   MOLECULE: UNCHARACTERIZED PROTEIN;                                   
84954:  l2uj-A  2.4  9.4   89   738   12   MOLECULE: PROTEIN ASTER-B;                                           
84955:  muw1-A  2.4 21.8  209  1364    7   MOLECULE: ATP-DEPENDENT DNA HELICASE;                                
84956:  vo1f-A  2.4  6.3  111   415    4   MOLECULE: UNCHARACTERIZED PROTEIN;                                   
84957:  qf9k-A  2.4 16.2  124   386    6   MOLECULE: RHOMBOID DOMAIN-CONTAINING PROTEIN 3;                      
84958:  gee8-A  2.4  4.7   63    99   13   MOLECULE: UNCHARACTERIZED PROTEIN;                                   
84959:  hi5a-A  2.4 10.8  195  1620    6   MOLECULE: UNCHARACTERIZED PROTEIN;                                   
84960:  w2su-A  2.4 15.7   73    92    5   MOLECULE: OS02G0240400 PROTEIN;                                      
84961:  fu8s-A  2.4 26.8  188   859    7   MOLECULE: ANOCTAMIN-7;                                               
84962:  xeb5-A  2.4  8.3  101   676    7   MOLECULE: OS08G0124500 PROTEIN;                                      
84963:  ad1w-A  2.4 16.7   93   301    9   MOLECULE: UNCHARACTERIZED PROTEIN;                                   
84964:  lzd1-A  2.4 22.9  107   303    6   MOLECULE: 34 KDA ANTIGENIC PROTEIN HOMOLOG;                          
84965:  dc8c-A  2.4 23.6  159   656    4   MOLECULE: OS02G0250300 PROTEIN;                                      
84966:  kt1q-A  2.4 10.7   66   364    9   MOLECULE: CENTROSOMAL PROTEIN OF 44 KDA;                             
84967:  jtn1-A  2.4 17.5  176   676    5   MOLECULE: THIOREDOXIN DOMAIN-CONTAINING PROTEIN;                     
84968:  gl1x-A  2.4 21.7  128   869   12   MOLECULE: DOLICHYL-PHOSPHATE-MANNOSE--PROTEIN MANNOSYLTRANS          
84969:  io4p-A  2.4  6.8  201   684    5   MOLECULE: UNCHARACTERIZED PROTEIN;                                   
84970:  o6hb-A  2.4  5.6  126   376    6   MOLECULE: MFS DOMAIN-CONTAINING PROTEIN;                             
84971:  zmh6-A  2.4 14.5  227   442    7   MOLECULE: IMPORTIN SUBUNIT ALPHA;                                    
84972:  m1io-A  2.4 30.1  127   764    5   MOLECULE: SEMAPHORIN-3D;                                             
84973:  p8wb-A  2.4  7.3   50    69    8   MOLECULE: UNCHARACTERIZED PROTEIN;                                   
84974:  f9ti-A  2.4  7.3   90   194   11   MOLECULE: DNA POLYMERASE EPSILON CATALYTIC SUBUNIT;                  
84975:  h3fi-A  2.4 16.9  172  1003   10   MOLECULE: EVC CILIARY COMPLEX SUBUNIT 1;                             
84976:  mr3b-A  2.4 13.6  124   487    6   MOLECULE: AA_TRANS DOMAIN-CONTAINING PROTEIN;                        
84977:  ms8t-A  2.4 10.6  116   641    9   MOLECULE: VACUOLAR PROTEIN SORTING-ASSOCIATED PROTEIN 52;            
84978:  a9au-A  2.4 27.4  158   745    8   MOLECULE: UNCHARACTERIZED PROTEIN;                                   
84979:  s1ct-A  2.4  9.2  131   859    8   MOLECULE: FORMIN-LIKE PROTEIN;                                       
84980:  t4dy-A  2.4 22.0  138  1005    9   MOLECULE: MYOSIN IE HEAVY CHAIN;                                     
84981:  do3b-A  2.4  8.4  101   398    7   MOLECULE: EXPRESSED PROTEIN;                                         
84982:  dvf6-A  2.4  9.7  133   428   11   MOLECULE: UNCHARACTERIZED PROTEIN;                                   
84983:  oly0-A  2.4 19.5  149   322    5   MOLECULE: ISOPENTENYL TRANSFERASE IPT2;                              
84984:  i7et-A  2.4  3.3   60   268   12   MOLECULE: PREFOLDIN 6;                                               
84985:  muk7-A  2.4 22.2  121   541   10   MOLECULE: ALDEHYDE DEHYDROGENASE 7 FAMILY, MEMBER A1;                
84986:  f6mc-A  2.4 16.2  105   160    7   MOLECULE: TYPE-1 ANGIOTENSIN II RECEPTOR-ASSOCIATED PROTEIN          
84987:  ycd6-A  2.4 42.6  167   560    7   MOLECULE: CALDESMON 1B;                                              
84988:  o3pu-A  2.4  5.7   54    68    6   MOLECULE: UNCHARACTERIZED PROTEIN;                                   
84989:  an7o-A  2.4 12.8  146   692   10   MOLECULE: GLYCO_TRANS_2-LIKE DOMAIN-CONTAINING PROTEIN;              
84990:  xy7u-A  2.4  7.1  108   281    6   MOLECULE: AT1G71190;                                                 
84991:  gc6e-A  2.4 10.4   98   904   10   MOLECULE: PANTOTHENATE KINASE 2;                                     
84992:  cyk8-A  2.4  8.2   76   368    4   MOLECULE: GLOBIN RELATED;                                            
84993:  k5wt-A  2.4 33.6  130   449    5   MOLECULE: XK-RELATED PROTEIN 2;                                      
84994:  gn9x-A  2.4 26.3  107  1053    3   MOLECULE: EMILIN-2;                                                  
84995:  uge9-A  2.4  9.0   74   215    4   MOLECULE: HD DOMAIN-CONTAINING PROTEIN;                              
84996:  teh7-A  2.4  8.3  175   584    8   MOLECULE: SERINE/THREONINE-PROTEIN PHOSPHATASE 2B CATALYTIC          
84997:  zs9k-A  2.4 17.8   84   333    7   MOLECULE: RIKEN CDNA B630019K06 GENE;                                
84998:  jp4x-A  2.4  5.4  101   163    6   MOLECULE: OS01G0318400 PROTEIN;                                      
84999:  gi6x-A  2.4  3.8   69    91   12   MOLECULE: F15I1.6 PROTEIN;                                           
85000:  pqu4-A  2.4 18.7   76   580    5   MOLECULE: PROTEIN KINASE DOMAIN-CONTAINING PROTEIN;                  
85001:  sa0y-A  2.4 10.6  131  1182    8   MOLECULE: UNCHARACTERIZED PROTEIN;                                   
85002:  sv8j-A  2.4  6.9   85   305    6   MOLECULE: TRANSMEMBRANE PROTEIN;                                     
85003:  b1ln-A  2.4 10.3   90   168    7   MOLECULE: TRANSMEMBRANE PROTEIN 230;                                 
85004:  w6yq-A  2.4 14.3  145   312    4   MOLECULE: UNCHARACTERIZED PROTEIN;                                   
85005:  mut1-A  2.4  6.1   71   129    6   MOLECULE: UNCHARACTERIZED PROTEIN;                                   
85006:  ak6g-A  2.4 13.8   65    72    5   MOLECULE: OSMOTICALLY-INDUCIBLE LIPOPROTEIN B;                       
85007:  ii8n-A  2.4  8.8   86   199    5   MOLECULE: OS06G0190950 PROTEIN;                                      
85008:  bf8p-A  2.4 19.7  103   343    7   MOLECULE: UNCHARACTERIZED PROTEIN;                                   
85009:  zq0y-A  2.4 18.6   90   574    4   MOLECULE: PROBABLE GLUCOMANNAN 4-BETA-MANNOSYLTRANSFERASE 6          
85010:  r1fb-A  2.4  4.3   63   150    3   MOLECULE: UNCHARACTERIZED PROTEIN;                                   
85011:  xf2w-A  2.4 14.0   58   113    7   MOLECULE: UNCHARACTERIZED PROTEIN;                                   
85012:  ur0d-A  2.4  5.0   49    77    2   MOLECULE: OS07G0657950 PROTEIN;                                      
85013:  ous9-A  2.4 12.0  150   611    6   MOLECULE: OSJNBA0064D20.8 PROTEIN;                                   
85014:  sy1x-A  2.4  3.5   85   304   13   MOLECULE: VOMERONASAL TYPE-1 RECEPTOR;                               
85015:  rni9-A  2.4  7.5   97   301    6   MOLECULE: ASIALOGLYCOPROTEIN RECEPTOR 2;                             
85016:  l0ci-A  2.4 33.3  156  1589    8   MOLECULE: STERILE ALPHA MOTIF DOMAIN-CONTAINING PROTEIN 9;           
85017:  c5tz-A  2.4 18.8   85   164    5   MOLECULE: UNCHARACTERIZED PROTEIN;                                   
85018:  wo0a-A  2.4 11.9  129   333    5   MOLECULE: UNCHARACTERIZED PROTEIN;                                   
85019:  quq7-A  2.4 11.1   69   627   10   MOLECULE: PROTEIN KINASE DOMAIN-CONTAINING PROTEIN;                  
85020:  mru5-A  2.4 21.0  111   772    6   MOLECULE: UNCHARACTERIZED PROTEIN;                                   
85021:  sdx8-A  2.4  7.6   74   157    5   MOLECULE: FAMILY WITH SEQUENCE SIMILARITY 174, MEMBER B;             
85022:  l4hn-A  2.4 20.0  113   142    8   MOLECULE: UNCHARACTERIZED PROTEIN;                                   
85023:  jnj6-A  2.4  7.0   57    78    7   MOLECULE: OS03G0353333 PROTEIN;                                      
85024:  xmb9-A  2.4 15.2   79   641   13   MOLECULE: UNCHARACTERIZED PROTEIN;                                   
85025:  ua5y-A  2.4 15.0  220   536    8   MOLECULE: SERINE/THREONINE PROTEIN PHOSPHATASE 2A REGULATOR          
85026:  qgc4-A  2.4 13.0   84   266   10   MOLECULE: ELONGATION OF VERY LONG CHAIN FATTY ACIDS PROTEIN          
85027:  sr7p-A  2.4 27.4  165  1455    4   MOLECULE: PLECKSTRIN HOMOLOGY-LIKE DOMAIN, FAMILY B, MEMBER          
85028:  si1j-A  2.4 26.5  102   563    8   MOLECULE: COPINE II;                                                 
85029:  zc5x-A  2.4 20.1  155   805    7   MOLECULE: ANGIOTENSIN-CONVERTING ENZYME 2;                           
85030:  nwu8-A  2.4 17.5  129   598    5   MOLECULE: NUCLEAR PORE COMPLEX PROTEIN NUP85;                        
85031:  io5p-A  2.4  7.2   88   512    7   MOLECULE: ACID-SENSING ION CHANNEL 2;                                
85032:  xt9c-A  2.4 29.0  127   509    4   MOLECULE: 3-KETOACYL-COA SYNTHASE;                                   
85033:  s0fi-A  2.4 37.9  113   446    6   MOLECULE: DUF4005 DOMAIN-CONTAINING PROTEIN;                         
85034:  ks2j-A  2.4  6.1   85   433    7   MOLECULE: TRANSMEMBRANE PROTEIN;                                     
85035:  sbm8-A  2.4  8.5  110   232    6   MOLECULE: PROTEIN INAPERTURATE POLLEN 1 HOMOLOG;                     
85036:  z3xn-A  2.4 27.5  109   331    9   MOLECULE: CALCIUM HOMEOSTASIS MODULATOR 3;                           
85037:  lxc1-A  2.4 10.1  100   556    9   MOLECULE: DELTA-1-PYRROLINE-5-CARBOXYLATE DEHYDROGENASE,             
85038:  h2ji-A  2.4 11.3   71   621   10   MOLECULE: U3 SMALL NUCLEOLAR RIBONUCLEOPROTEIN PROTEIN MPP1          
85039:  lp4j-A  2.4 36.6  120  1400    5   MOLECULE: HELICASE SRCAP;                                            
85040:  l8mn-A  2.4 31.3  102   196    6   MOLECULE: CD83 ANTIGEN;                                              
85041:  x2kt-A  2.4 17.4  179  1566    4   MOLECULE: UNCHARACTERIZED PROTEIN;                                   
85042:  fxa7-A  2.4 15.9  107   633    8   MOLECULE: LRRCT DOMAIN-CONTAINING PROTEIN;                           
85043:  itd5-A  2.4 24.0  165   719    8   MOLECULE: KINESIN_MOTOR_DOMAIN/MORN_REPEAT_-_PUTATIVE;               
85044:  q6pk-A  2.4 21.8  107   441    6   MOLECULE: W2 DOMAIN-CONTAINING PROTEIN;                              
85045:  ll6l-A  2.4 23.0  112   650    5   MOLECULE: PROTEIN KINASE DOMAIN-CONTAINING PROTEIN;                  
85046:  e5ko-A  2.4  4.9  121   319    2   MOLECULE: OLFACTORY RECEPTOR;                                        
85047:  jid8-A  2.4 13.1   68   617    1   MOLECULE: DYW_DEAMINASE DOMAIN-CONTAINING PROTEIN;                   
85048:  sk4x-A  2.4 13.9  129   521    5   MOLECULE: ENDOGLUCANASE;                                             
85049:  g9oa-A  2.4 19.6  147   956    5   MOLECULE: SORTING NEXIN 19B;                                         
85050:  x2kl-A  2.4 16.6  132   455    3   MOLECULE: UNCHARACTERIZED PROTEIN;                                   
85051:  d5uk-A  2.4  4.9  115   317    4   MOLECULE: OLFACTORY RECEPTOR 52M1;                                   
85052:  q0hq-A  2.4 17.4  128   360    8   MOLECULE: SERPENTINE RECEPTOR, CLASS H;                              
85053:  g3hj-A  2.4 13.6  142  1130    6   MOLECULE: EXOCYST COMPLEX COMPONENT SEC5;                            
85054:  jop4-A  2.4 35.4   85   712   12   MOLECULE: SERINE/THREONINE PROTEIN KINASE;                           
85055:  yom9-A  2.4 23.6   99   255    5   MOLECULE: BIDIRECTIONAL SUGAR TRANSPORTER SWEET;                     
85056:  c8do-A  2.4 34.8  198  1337    8   MOLECULE: PHOSPHOPANTETHEINE ADENYLYLTRANSFERASE, PUTATIVE;          
85057:  yjf3-A  2.4  9.6  119   718    9   MOLECULE: NACHT DOMAIN-CONTAINING PROTEIN;                           
85058:  fh3p-A  2.4 19.8  206   546    5   MOLECULE: UNCHARACTERIZED PROTEIN;                                   
85059:  jf3c-A  2.4 26.2   91   195    7   MOLECULE: 30S RIBOSOMAL PROTEIN S4, CHLOROPLASTIC;                   
85060:  hv4b-A  2.4 21.7   90   786    7   MOLECULE: RECEPTOR-LIKE SERINE/THREONINE-PROTEIN KINASE;             
85061:  d7vx-A  2.4 36.1  109   468    4   MOLECULE: TAPASIN-RELATED PROTEIN;                                   
85062:  h5ow-A  2.4 11.4   91   341    3   MOLECULE: RIBOSOMAL PROTEIN L11, PUTATIVE;                           
85063:  pfl2-A  2.4 29.5  189  2226    6   MOLECULE: ROTATIN;                                                   
85064:  otb9-A  2.4 30.9  112  1058    6   MOLECULE: MITOTIC CHECKPOINT SERINE/THREONINE-PROTEIN KINAS          
85065:  xz4d-A  2.4 25.2   72   605    3   MOLECULE: HEPARAN-SULFATE 6-O-SULFOTRANSFERASE 2;                    
85066:  ebq9-A  2.4 12.9   75   569    5   MOLECULE: PROBABLE PROTEIN PHOSPHATASE 2C BIPP2C1;                   
85067:  xaq2-A  2.4 19.5  228   622    9   MOLECULE: OS11G0433101 PROTEIN;                                      
85068:  n3xj-A  2.4 24.6  105   883    6   MOLECULE: OS02G0563800 PROTEIN;                                      
85069:  d5tx-A  2.4 16.5   76   223    3   MOLECULE: EF1_GNE DOMAIN-CONTAINING PROTEIN;                         
85070:  hai4-A  2.4 20.6   93   333   10   MOLECULE: C2H2-TYPE DOMAIN-CONTAINING PROTEIN;                       
85071:  mt2w-A  2.4  3.5   54    99    9   MOLECULE: OS05G0221400 PROTEIN;                                      
85072:  sj7k-A  2.4 17.8  124   393    6   MOLECULE: MAGNESIUM TRANSPORTER;                                     
85073:  zq0m-A  2.4 20.9  126   325    5   MOLECULE: PROTEIN FAM50B;                                            
85074:  pjp5-A  2.4 10.3   70    78    7   MOLECULE: OS10G0392500 PROTEIN;                                      
85075:  yi8p-A  2.4 17.7  156   672    6   MOLECULE: SPERMATID PERINUCLEAR RNA-BINDING PROTEIN;                 
85076:  t5uc-A  2.4  5.8   74   183    7   MOLECULE: DNA REPLICATION COMPLEX GINS PROTEIN PSF2;                 
85077:  ho7w-A  2.4 36.0   77   260    6   MOLECULE: UNCHARACTERIZED PROTEIN;                                   
85078:  a2hy-A  2.4 17.7  138   445    6   MOLECULE: SI:RP71-84D9.1;                                            
85079:  z1my-A  2.4  9.6   68   159    7   MOLECULE: EUKARYOTIC TRANSLATION INITIATION FACTOR 5A;               
85080:  kms4-A  2.4 22.6  160  1493    8   MOLECULE: MULTIDRUG RESISTANCE PROTEIN ASSOCIATED1;                  
85081:  vr9u-A  2.4 12.4  143   982    7   MOLECULE: PROTEIN KINASE DOMAIN-CONTAINING PROTEIN;                  
85082:  mzf3-A  2.4 29.0  129  1219   10   MOLECULE: PLECKSTRIN HOMOLOGY DOMAIN-CONTAINING FAMILY G ME          
85083:  vpn9-A  2.4  6.8   57   556    7   MOLECULE: AUXIN EFFLUX CARRIER COMPONENT;                            
85084:  q7ia-A  2.4 17.2   93   334    8   MOLECULE: AT3G09490;                                                 
85085:  mc0j-A  2.4  9.9  126   234    8   MOLECULE: TETRASPANIN FAMILY;                                        
85086:  g2og-A  2.4 29.7  140   383    8   MOLECULE: UNCHARACTERIZED PROTEIN;                                   
85087:  vhw0-A  2.4 11.9   98   247    7   MOLECULE: TLC DOMAIN-CONTAINING PROTEIN 1;                           
85088:  m9sr-A  2.4 23.3  171   689    6   MOLECULE: SOLUTE CARRIER FAMILY 22 MEMBER 23;                        
85089:  iva0-A  2.4 24.6  117   700    7   MOLECULE: PENTATRICOPEPTIDE REPEAT-CONTAINING PROTEIN 1,             
85090:  vl0s-A  2.4 13.1  121   363    6   MOLECULE: UNCHARACTERIZED PROTEIN;                                   
85091:  s6fg-A  2.4 15.8  107   392    5   MOLECULE: CERAMIDE PHOSPHOETHANOLAMINE SYNTHASE;                     
85092:  upt6-A  2.4 20.4  103   226    8   MOLECULE: EUKARYOTIC TRANSLATION INITIATION FACTOR 3 SUBUNI          
85093:  ogo9-A  2.4  5.9   83   113    6   MOLECULE: UNCHARACTERIZED PROTEIN;                                   
85094:  z3ya-A  2.4 12.2   96   859    5   MOLECULE: DNA-DIRECTED RNA POLYMERASE SUBUNIT A'';                   
85095:  t0rc-A  2.4 14.3   89   228    6   MOLECULE: EXPANSIN-B13;                                              
85096:  ocq9-A  2.4  7.2   88   155    6   MOLECULE: UNCHARACTERIZED PROTEIN;                                   
85097:  ok0z-A  2.4 33.5  159  1059    8   MOLECULE: TIR DOMAIN-CONTAINING PROTEIN;                             
85098:  f9cc-A  2.4 11.0  106   372    2   MOLECULE: FORMYL PEPTIDE RECEPTOR 1;                                 
85099:  zxw2-A  2.4 48.7  139   726    6   MOLECULE: PUTATIVE UNCHARACTERIZED PROTEIN DDB_G0286901;             
85100:  oj9c-A  2.4 15.6  129   288    5   MOLECULE: TRANSMEMBRANE PROTEIN 163;                                 
85101:  eb6v-A  2.4 19.3  125  1054   13   MOLECULE: VALYL-TRNA SYNTHETASE;                                     
85102:  wd0r-A  2.4 10.6  122   273    6   MOLECULE: UNCHARACTERIZED PROTEIN;                                   
85103:  rl7c-A  2.4 18.0  153   467    4   MOLECULE: OS08G0196900 PROTEIN;                                      
85104:  hjp9-A  2.4 19.9  128   384    4   MOLECULE: BUB1 N-TERMINAL DOMAIN-CONTAINING PROTEIN;                 
85105:  x8pc-A  2.4 12.9   97   604    8   MOLECULE: TRNA-DIHYDROURIDINE(47) SYNTHASE [NAD(P)(+)];              
85106:  raq8-A  2.4  8.5   97   738    9   MOLECULE: CLEAVAGE AND POLYADENYLATION SPECIFICITY FACTOR S          
85107:  cw7y-A  2.4  6.5  117   388   12   MOLECULE: NESPRIN-4;                                                 
85108:  tk5v-A  2.4  3.5   59    90   10   MOLECULE: UNCHARACTERIZED PROTEIN;                                   
85109:  kp3v-A  2.4 30.2  163   760    9   MOLECULE: CYCLIN-D-BINDING MYB-LIKE TRANSCRIPTION FACTOR 1;          
85110:  ek4x-A  2.4 37.8  100   636    5   MOLECULE: RCG61041, ISOFORM CRA_A;                                   
85111:  pqc4-A  2.4 24.8   78   189    5   MOLECULE: 40S RIBOSOMAL PROTEIN S9, PUTATIVE;                        
85112:  q0yn-A  2.4 10.8  120  1006    6   MOLECULE: UNCONVENTIONAL MYOSIN-ID;                                  
85113:  w8hw-A  2.4 18.1  129   400    9   MOLECULE: TPR_REGION DOMAIN-CONTAINING PROTEIN;                      
85114:  ii9w-A  2.4 20.0   94   390    7   MOLECULE: OS05G0177400 PROTEIN;                                      
85115:  ho8u-A  2.4 12.5   87   229    0   MOLECULE: PROTEIN RFT1 HOMOLOG;                                      
85116:  xo0v-A  2.4  5.6  140   795    4   MOLECULE: GLYCOSYLPHOSPHATIDYLINOSITOL ANCHOR ATTACHMENT 1           
85117:  j9zu-A  2.4 32.2  192   832    8   MOLECULE: FAST KINASE DOMAINS 1;                                     
85118:  s1de-A  2.4  8.7  112  1333    8   MOLECULE: FA COMPLEMENTATION GROUP I;                                
85119:  fph7-A  2.4 14.6   89   619    3   MOLECULE: IM:7140576;                                                
85120:  hw3w-A  2.4 23.6  125   710    6   MOLECULE: UNCHARACTERIZED PROTEIN;                                   
85121:  wrc0-A  2.4 13.8   98   564    3   MOLECULE: UNCHARACTERIZED PROTEIN;                                   
85122:  lzn7-A  2.4 18.7   87   470    9   MOLECULE: PROTEIN THP3;                                              
85123:  z6rt-A  2.4 12.5   94   155    5   MOLECULE: AT2G20515;                                                 
85124:  puh6-A  2.4 12.5   83   233   16   MOLECULE: UNCHARACTERIZED PROTEIN;                                   
85125:  g5nl-A  2.4 15.1  133   322    8   MOLECULE: G_PROTEIN_RECEP_F1_2 DOMAIN-CONTAINING PROTEIN;            
85126:  dqd6-A  2.4 16.2   95   442    5   MOLECULE: IMMUNOGLOBULIN HEAVY CONSTANT ZETA;                        
85127:  bc3v-A  2.4 17.4  126   678    4   MOLECULE: RHAMNOGALACTURONAN ENDOLYASE;                              
85128:  pet4-A  2.4 14.3   76   207    9   MOLECULE: GAMMA-GLUTAMYLCYCLOTRANSFERASE;                            
85129:  ax7z-A  2.4 17.0  148   767    3   MOLECULE: CATION/H(+) ANTIPORTER 27;                                 
85130:  g4os-A  2.4 16.0  104   199    7   MOLECULE: UNCHARACTERIZED PROTEIN;                                   
85131:  oj2x-A  2.4 31.9  138   575    6   MOLECULE: POTASSIUM VOLTAGE-GATED CHANNEL SUBFAMILY A MEMBE          
85132:  kob1-A  2.4 12.9  102   301    5   MOLECULE: DNA BINDING PROTEIN;                                       
85133:  s0ic-A  2.4 22.2  103   550    9   MOLECULE: INOSINE-URIDINE PREFERRING NUCLEOSIDE HYDROLASE F          
85134:  awq1-A  2.4 21.1  143   455    8   MOLECULE: GOLGI PH REGULATOR A;                                      
85135:  fbx6-A  2.4 18.8  109   288    3   MOLECULE: VACUOLAR PROTEIN SORTING-ASSOCIATED PROTEIN 28;            
85136:  of9d-A  2.4 17.0   99   370   10   MOLECULE: UNCHARACTERIZED PROTEIN;                                   
85137:  khq3-A  2.4 19.5  126   564    3   MOLECULE: UNCHARACTERIZED PROTEIN;                                   
85138:  rjl9-A  2.4 24.7   98   203    7   MOLECULE: CCG-BINDING PROTEIN 1;                                     
85139:  ka4y-A  2.4 21.1   88   534    9   MOLECULE: RWP-RK DOMAIN-CONTAINING PROTEIN;                          
85140:  i6fk-A  2.4  5.3  125   474    7   MOLECULE: AMINO ACID PERMEASE, PUTATIVE;                             
85141:  rx1j-A  2.4 18.3  145   371    6   MOLECULE: SUPPRESSOR OF ACTIVATED LET-60 RAS;                        
85142:  bvk9-A  2.4  7.6  123   315    4   MOLECULE: 7TM_GPCR_SRX DOMAIN-CONTAINING PROTEIN;                    
85143:  cw1g-A  2.4 22.2  114   228    7   MOLECULE: UNCHARACTERIZED PROTEIN;                                   
85144:  vj5p-A  2.4  8.9  117   381    6   MOLECULE: GUANINE NUCLEOTIDE-BINDING PROTEIN G(OLF) SUBUNIT          
85145:  yv4v-A  2.4 27.3   85   246    4   MOLECULE: UNCHARACTERIZED PROTEIN;                                   
85146:  yy4f-A  2.4  7.6   96  1964    6   MOLECULE: P-LOOP CONTAINING NUCLEOSIDE TRIPHOSPHATE HYDROLA          
85147:  pcz6-A  2.4 17.0  101   405    6   MOLECULE: PORR DOMAIN-CONTAINING PROTEIN;                            
85148:  ac5c-A  2.4 12.4   71    90    6   MOLECULE: UNCHARACTERIZED PROTEIN;                                   
85149:  q6et-A  2.4 19.6  115   845   13   MOLECULE: TETRATRICOPEPTIDE REPEAT DOMAIN 13;                        
85150:  hz4v-A  2.4  9.6   78   439    6   MOLECULE: CLN5-LIKE PROTEIN 3;                                       
85151:  xpk8-A  2.4  3.7   68   145    7   MOLECULE: TRANSMEMBRANE PROTEIN;                                     
85152:  w1bb-A  2.4 30.7  194  2366    7   MOLECULE: PRE-MRNA-PROCESSING-SPLICING FACTOR 8A;                    
85153:  oh8l-A  2.4  3.6   56   102    4   MOLECULE: OS02G0613750 PROTEIN;                                      
85154:  edl4-A  2.4 27.4  129   877    5   MOLECULE: ATP-BINDING CASSETTE, SUB-FAMILY F (GCN20), MEMBE          
85155:  p3pq-A  2.4 14.8  113   790    4   MOLECULE: PROTEIN KINASE DOMAIN-CONTAINING PROTEIN;                  
85156:  gj1r-A  2.4 13.7  112   341    6   MOLECULE: SERPENTINE RECEPTOR, CLASS AB (CLASS A-LIKE);              
85157:  n8th-A  2.4 29.8  110   611    8   MOLECULE: GUANYLATE-BINDING PROTEIN 10;                              
85158:  cli1-A  2.4 10.0  118   889    9   MOLECULE: ROOTHAIRLESS 1;                                            
85159:  u1md-A  2.4 16.9  100  1099    7   MOLECULE: ANOCTAMIN;                                                 
85160:  g0ol-A  2.4 24.6  103   174    9   MOLECULE: PMEI DOMAIN-CONTAINING PROTEIN;                            
85161:  nzs2-A  2.4 15.3   92  1400    1   MOLECULE: E3 UBIQUITIN-PROTEIN LIGASE HERC2;                         
85162:  lgw5-A  2.4 14.0  143   347    6   MOLECULE: SEVEN TM RECEPTOR;                                         
85163:  i8zj-A  2.4  9.5   83   161    4   MOLECULE: DNA-DIRECTED RNA POLYMERASE III SUBUNIT RPC9;              
85164:  c2wg-A  2.4 21.5  129  2460    3   MOLECULE: ACETYL-COA CARBOXYLASE;                                    
85165:  we1w-A  2.4 21.5  128   400    7   MOLECULE: CYTOHESIN-3;                                               
85166:  fka7-A  2.4 16.4  104   226    6   MOLECULE: UNCHARACTERIZED PROTEIN;                                   
85167:  k5ci-A  2.4 24.3   94   625    2   MOLECULE: TRANSPORTER;                                               
85168:  mip8-A  2.4 18.8  124   981   10   MOLECULE: RNA POLYMERASE II ASSEMBLY FACTOR RTP1;                    
85169:  tn5y-A  2.4 11.0  163   535    7   MOLECULE: UNCHARACTERIZED PROTEIN;                                   
85170:  ln4s-A  2.4 17.9  111   675    5   MOLECULE: UNCHARACTERIZED PROTEIN;                                   
85171:  wl1k-A  2.4  9.4   80   506   10   MOLECULE: PIM PROTO-ONCOGENE, SERINE/THREONINE KINASE,-RELA          
85172:  zx5e-A  2.4  7.9  136  1319    6   MOLECULE: PROTEIN JUMONJI;                                           
85173:  e3aw-A  2.4 23.4  108   168    6   MOLECULE: MEDIATOR OF RNA POLYMERASE II TRANSCRIPTION SUBUN          
85174:  l0zx-A  2.4 28.7  139   467    9   MOLECULE: OS09G0453500 PROTEIN;                                      
85175:  wcc8-A  2.4 15.3   95   685    6   MOLECULE: CARN_ACYLTRANSF DOMAIN-CONTAINING PROTEIN;                 
85176:  ou3c-A  2.4 22.8  159   704    8   MOLECULE: MYOTUBULARIN-RELATED PROTEIN 8;                            
85177:  tor6-A  2.4 24.8  134   595    3   MOLECULE: SYNTAXIN-BINDING PROTEIN 2;                                
85178:  te9l-A  2.4  9.6  102   255    6   MOLECULE: UNCHARACTERIZED PROTEIN;                                   
85179:  yeq7-A  2.4 10.1  112   437   11   MOLECULE: UBX DOMAIN-CONTAINING PROTEIN 6;                           
85180:  hvb1-A  2.4 16.8   85   682    4   MOLECULE: POLYCOMB PROTEIN SUZ12-B;                                  
85181:  qhu4-A  2.4 13.7   96   545    6   MOLECULE: UNCHARACTERIZED PROTEIN;                                   
85182:  eij6-A  2.4 22.8  128   321    9   MOLECULE: SERPENTINE RECEPTOR, CLASS Z;                              
85183:  x9fo-A  2.4 17.2   72   507    7   MOLECULE: TRANSMEMBRANE PROTEIN 102;                                 
85184:  t0vy-A  2.4  4.6   84   311    7   MOLECULE: OLFACTORY RECEPTOR;                                        
85185:  il3f-A  2.4 21.3  159   646    5   MOLECULE: ANOCTAMIN;                                                 
85186:  u7oa-A  2.4 22.6   83  1107    8   MOLECULE: EXOCYST COMPLEX COMPONENT SEC8;                            
85187:  nzc0-A  2.4  5.0  116   305    9   MOLECULE: PROBABLE TRANSLATION INITIATION FACTOR EIF-2B SUB          
85188:  xdu8-A  2.4  9.5   73   355    3   MOLECULE: GPN-LOOP GTPASE 1;                                         
85189:  p1yk-A  2.4 12.6  154   511    5   MOLECULE: UNCHARACTERIZED PROTEIN;                                   
85190:  ya5l-A  2.4 20.5   74   452    5   MOLECULE: DNA HELICASE;                                              
85191:  kj6j-A  2.4 25.2  120   208    9   MOLECULE: DAP3-BINDING CELL DEATH ENHANCER 1;                        
85192:  ex1z-A  2.4  9.5   81   134    9   MOLECULE: UNCHARACTERIZED PROTEIN;                                   
85193:  etv9-A  2.4  9.4  136   370    7   MOLECULE: 5-HYDROXYTRYPTAMINE RECEPTOR 5B;                           
85194:  b2nh-A  2.4 11.9  110   662    7   MOLECULE: POLYUNSATURATED FATTY ACID (12S)/(13S)-LIPOXYGENA          
85195:  ehq3-A  2.4  5.0   59    84    7   MOLECULE: UNCHARACTERIZED PROTEIN;                                   
85196:  fcs8-A  2.4 23.9  113   805   11   MOLECULE: LEUCINE--TRNA LIGASE;                                      
85197:  j9kh-A  2.4 13.9  113   566    4   MOLECULE: UNCHARACTERIZED PROTEIN;                                   
85198:  pll4-A  2.4 33.1   99   476    8   MOLECULE: PROTEIN TRANSPORT PROTEIN SEC31 HOMOLOG B;                 
85199:  wkd6-A  2.4 13.9  160  1047    6   MOLECULE: ARMADILLO REPEAT CONTAINING 4;                             
85200:  jbb2-A  2.4 27.7  150  1598   12   MOLECULE: NACHT DOMAIN-CONTAINING PROTEIN;                           
85201:  t6yz-A  2.4 11.0  115   425    8   MOLECULE: UNCHARACTERIZED PROTEIN MJ1531;                            
85202:  ick5-A  2.4 24.4  145   540    6   MOLECULE: UNCHARACTERIZED PROTEIN;                                   
85203:  o4tr-A  2.4 18.7  131   505    7   MOLECULE: CYTOCHROME P450, FAMILY 24, SUBFAMILY A, POLYPEPT          
85204:  q7bj-A  2.4 15.6  126   713    7   MOLECULE: PHD FINGER PROTEIN;                                        
85205:  fnm9-A  2.4 22.8   86   349    5   MOLECULE: DUF2013 DOMAIN-CONTAINING PROTEIN;                         
85206:  qd3q-A  2.4 13.1  112   803    5   MOLECULE: UGA3P;                                                     
85207:  xym6-A  2.4 11.8  101   261    6   MOLECULE: RIBOSOME-RECYCLING FACTOR, MITOCHONDRIAL;                  
85208:  rh6u-A  2.4 18.4  161  1070    6   MOLECULE: UNCHARACTERIZED PROTEIN;                                   
85209:  mw3f-A  2.4  9.6   97   514    8   MOLECULE: IP16020P;                                                  
85210:  o5dd-A  2.4 40.8  138   671    5   MOLECULE: PUTATIVE_METHYLTRANSFERASE_-_PUTATIVE;                     
85211:  nsd0-A  2.4 14.7  161   456    7   MOLECULE: MAJOR FACILITATOR SUPERFAMILY PROTEIN;                     
85212:  jcm1-A  2.4 20.4  165   976    8   MOLECULE: BLOATED TUBULES, ISOFORM B;                                
85213:  fc5o-A  2.4 21.6  201  1158    5   MOLECULE: TIR DOMAIN-CONTAINING PROTEIN;                             
85214:  fh1n-A  2.4 18.4  108   803    8   MOLECULE: UNCHARACTERIZED PROTEIN;                                   
85215:  bnm5-A  2.4 12.2   83  1228   10   MOLECULE: AT-RICH INTERACTIVE DOMAIN-CONTAINING PROTEIN 4B;          
85216:  ihw6-A  2.4 16.0  170  1182    7   MOLECULE: PROTEIN PATCHED HOMOLOG 2;                                 
85217:  l4vx-A  2.4  8.6  122   315    5   MOLECULE: OLFACTORY RECEPTOR;                                        
85218:  p6pm-A  2.4 26.5  165   456    5   MOLECULE: FRIZZLED/SMOOTHENED-LIKE SANS CRD PROTEIN F;               
85219:  mj1r-A  2.4 28.9  101   448    9   MOLECULE: UNCHARACTERIZED PROTEIN RV0026;                            
85220:  l4sc-A  2.4 16.1  152  1273    9   MOLECULE: OS01G0781100 PROTEIN;                                      
85221:  h7yo-A  2.4  8.3  130   585    6   MOLECULE: ATP-DEPENDENT DNA HELICASE;                                
85222:  c7sr-A  2.4 17.1  131   575    9   MOLECULE: EBF TRANSCRIPTION FACTOR 2;                                
85223:  mh7s-A  2.4 24.3   93   228    9   MOLECULE: UNCHARACTERIZED PROTEIN MJ0855;                            
85224:  bz7p-A  2.4 31.7  187  1816    6   MOLECULE: UNCHARACTERIZED HELICASE DDB_G0278827;                     
85225:  kzk3-A  2.4  8.3   69   192    6   MOLECULE: DUF19 DOMAIN-CONTAINING PROTEIN;                           
85226:  zex8-A  2.4 28.1  102  1038    3   MOLECULE: 2-OXOGLUTARATE DEHYDROGENASE E1 COMPONENT;                 
85227:  q3cj-A  2.4 21.6   88   230   11   MOLECULE: ACTIVATOR OF BASAL TRANSCRIPTION 1;                        
85228:  msi7-A  2.4 28.4   85   288    4   MOLECULE: CHROMATIN STRUCTURE-REMODELING COMPLEX PROTEIN BS          
85229:  uce2-A  2.4 10.3   81   145    7   MOLECULE: UNCHARACTERIZED PROTEIN;                                   
85230:  vi3h-A  2.4 27.7  108   664   11   MOLECULE: PROTEIN KINASE DOMAIN-CONTAINING PROTEIN;                  
85231:  ufy2-A  2.4 22.1  128   555    3   MOLECULE: SOLUTE CARRIER FAMILY 22 MEMBER 20;                        
85232:  pdt6-A  2.4 15.6  116   296   11   MOLECULE: ATP SYNTHASE SUBUNIT O, MITOCHONDRIAL;                     
85233:  t4ft-A  2.4 19.0  103   236    4   MOLECULE: OS04G0611000 PROTEIN;                                      
85234:  qr8h-A  2.4 19.1  137   894    4   MOLECULE: PROTEIN KINASE DOMAIN-CONTAINING PROTEIN;                  
85235:  v7tv-A  2.4 32.1  165  1516   10   MOLECULE: EF-HAND CALCIUM-BINDING DOMAIN-CONTAINING PROTEIN          
85236:  pps5-A  2.4 29.4  162  1009    5   MOLECULE: ADHESION G-PROTEIN COUPLED RECEPTOR G2;                    
85237:  gdn8-A  2.4 25.7  112   510    5   MOLECULE: UNCHARACTERIZED PROTEIN;                                   
85238:  r2vh-A  2.4 33.0  151   728    5   MOLECULE: OS12G0116000 PROTEIN;                                      
85239:  o6fn-A  2.4 13.4  108   356    7   MOLECULE: PROTEIN HGH1 HOMOLOG;                                      
85240:  i2qw-A  2.4 22.9   70   655    9   MOLECULE: TUMOR NECROSIS FACTOR RECEPTOR SUPERFAMILY MEMBER          
85241:  b2yo-A  2.4  9.2   81   767   10   MOLECULE: ARM REPEAT PROTEIN INTERACTING WITH ABF2;                  
85242:  yga6-A  2.4 10.2  106   538    8   MOLECULE: UNCHARACTERIZED PROTEIN;                                   
85243:  nlh2-A  2.4 18.2  126  1131    7   MOLECULE: PHYTOCHROME;                                               
85244:  ufo8-A  2.4 24.3   93   867   11   MOLECULE: PROTEIN XYLOSYLTRANSFERASE;                                
85245:  qju7-A  2.4 12.2   89   478   11   MOLECULE: UNCHARACTERIZED PROTEIN;                                   
85246:  f1ch-A  2.4 11.2   98   304    5   MOLECULE: UNCHARACTERIZED PROTEIN RV1324;                            
85247:  wde4-A  2.4 11.6  114   698   10   MOLECULE: ZINC FINGER, SWIM DOMAIN CONTAINING 3 (PREDICTED)          
85248:  dxy5-A  2.4 20.2  104   768    8   MOLECULE: CHLORIDE CHANNEL PROTEIN;                                  
85249:  pmi0-A  2.4 21.7  115  1006    5   MOLECULE: PUTATIVE UBIQUITIN HYDROLASE;                              
85250:  a0dn-A  2.4 33.4  135   542    6   MOLECULE: IMPORTIN SUBUNIT ALPHA;                                    
85251:  sdm4-A  2.4 28.2  131   398    8   MOLECULE: DUF4371 DOMAIN-CONTAINING PROTEIN;                         
85252:  bqg7-A  2.4 33.1  120   888    8   MOLECULE: EGF-LIKE DOMAIN-CONTAINING PROTEIN;                        
85253:  y8fo-A  2.4 22.1  177   777    9   MOLECULE: ANAPHASE-PROMOTING COMPLEX SUBUNIT 4;                      
85254:  l2js-A  2.4  6.8   94   322    4   MOLECULE: SUCCINATE/FUMARATE MITOCHONDRIAL TRANSPORTER;              
85255:  h1zb-A  2.4 28.6  119   675    6   MOLECULE: DNA-BINDING SCF UBIQUITIN LIGASE SUBUNIT;                  
85256:  r5gb-A  2.4 19.3  119   759   10   MOLECULE: DNA REPLICATION LICENSING FACTOR MCM-5;                    
85257:  dua8-A  2.4 25.7  131  2084    5   MOLECULE: MAP KINASE-ACTIVATING DEATH DOMAIN PROTEIN;                
85258:  yz4g-A  2.4 32.5  142   669    5   MOLECULE: PHD DOMAIN-CONTAINING PROTEIN;                             
85259:  th8f-A  2.4 12.0   89   149    8   MOLECULE: HAIRY AND ENHANCER OF SPLIT 5;                             
85260:  a7jh-A  2.4 18.7  129  1044    3   MOLECULE: UNCHARACTERIZED PROTEIN;                                   
85261:  rzw2-A  2.4  6.6   76   126    9   MOLECULE: TMEM (HUMAN TRANSMEMBRANE PROTEIN) HOMOLOG;                
85262:  hvq0-A  2.4 19.7  110   217    4   MOLECULE: UNCHARACTERIZED PROTEIN;                                   
85263:  hz8o-A  2.4 35.6  132   631    5   MOLECULE: INTEGRATOR COMPLEX SUBUNIT 10;                             
85264:  x5hr-A  2.4 17.6  115  1400    7   MOLECULE: DYNEIN HEAVY CHAIN 11, AXONEMAL;                           
85265:  i9wn-A  2.4  3.8   64    80    3   MOLECULE: UNCHARACTERIZED PROTEIN YFDY;                              
85266:  si5t-A  2.4 34.5  127   826    8   MOLECULE: PROTEIN FAM171A2;                                          
85267:  k4bt-A  2.4  6.2   74   316    5   MOLECULE: TRANSMEMBRANE PROTEIN 231;                                 
85268:  em1y-A  2.4 20.7  106   352    5   MOLECULE: HYPOTHETICAL_PROTEIN_-_CONSERVED;                          
85269:  ybk5-A  2.4 20.0  136   620    3   MOLECULE: BASIC AMINO ACID TRANSPORTER;                              
85270:  sbv3-A  2.4 22.0  146   488    7   MOLECULE: PROSTAGLANDIN E2 RECEPTOR EP4 SUBTYPE;                     
85271:  pzp5-A  2.4 22.0  149   590    8   MOLECULE: TRANSPORTER;                                               
85272:  b5xh-A  2.4 30.2  173   249    7   MOLECULE: UNCHARACTERIZED PROTEIN;                                   
85273:  v0op-A  2.4 14.0   90   468    6   MOLECULE: CITRATE SYNTHASE, MITOCHONDRIAL;                           
85274:  ada9-A  2.4 22.7   79   157    5   MOLECULE: OS03G0773100 PROTEIN;                                      
85275:  iw3e-A  2.4 16.9  230   611    8   MOLECULE: DYW_DEAMINASE DOMAIN-CONTAINING PROTEIN;                   
85276:  gd5s-A  2.4 38.5  140   688    4   MOLECULE: UNCHARACTERIZED PROTEIN;                                   
85277:  w3mn-A  2.4 25.3  109   171    6   MOLECULE: CBFD_NFYB_HMF DOMAIN-CONTAINING PROTEIN;                   
85278:  jb0x-A  2.4 29.0  115   628    8   MOLECULE: CARTILAGE ACIDIC PROTEIN 1B;                               
85279:  w6kh-A  2.4  7.0   73   303    8   MOLECULE: UNCHARACTERIZED J DOMAIN-CONTAINING PROTEIN C2E1P          
85280:  dlq8-A  2.4 15.4  129   341    6   MOLECULE: SEVEN TM RECEPTOR;                                         
85281:  oxn8-A  2.4 14.9  107   377    1   MOLECULE: TRNA-SPLICING ENDONUCLEASE SUBUNIT SEN2;                   
85282:  sqn6-A  2.4 19.7   85   274    5   MOLECULE: UNCHARACTERIZED PROTEIN;                                   
85283:  mwv1-A  2.4 14.3  128  1400    6   MOLECULE: DYNEIN HEAVY CHAIN 1, AXONEMAL;                            
85284:  s8lo-A  2.4 10.9  147  1784   10   MOLECULE: SEC7 DOMAIN-CONTAINING PROTEIN;                            
85285:  ts8k-A  2.4  6.8   62    71    5   MOLECULE: UNCHARACTERIZED PROTEIN;                                   
85286:  y8tp-A  2.4  6.7  107   170    7   MOLECULE: UNCHARACTERIZED PROTEIN MJ0129;                            
85287:  o6rk-A  2.4  4.7  111   980    7   MOLECULE: GPI INOSITOL-DEACYLASE;                                    
85288:  k5yp-A  2.4  7.8   85   152    8   MOLECULE: CCAAT-BINDING TRANSCRIPTION FACTOR, PUTATIVE;              
85289:  ra6s-A  2.4 26.8  113   553    4   MOLECULE: DEGENERIN LIKE;                                            
85290:  x0hi-A  2.4  8.6  136   326    4   MOLECULE: ADENOSINE RECEPTOR A1;                                     
85291:  tk4i-A  2.4 13.9  119   825    5   MOLECULE: UNCHARACTERIZED PROTEIN;                                   
85292:  m0ik-A  2.4 25.0  107   921    8   MOLECULE: SUCROSE SYNTHASE;                                          
85293:  g9ga-A  2.4 10.2  128   665    8   MOLECULE: AA_PERMEASE DOMAIN-CONTAINING PROTEIN;                     
85294:  s2kg-A  2.4 15.9  175  1073    7   MOLECULE: 3-HYDROXY-3-METHYLGLUTARYL COENZYME A REDUCTASE;           
85295:  wkz9-A  2.4  6.8  121   832    7   MOLECULE: ABC TRANSPORTER EXPRESSED IN TRACHEA, ISOFORM A;           
85296:  apw6-A  2.4 13.7  132   342    7   MOLECULE: SEVEN TM RECEPTOR;                                         
85297:  nb7t-A  2.4 26.8  131  1530    8   MOLECULE: COILED-COIL DOMAIN-CONTAINING 141;                         
85298:  v5oc-A  2.4 25.3  147  2138    7   MOLECULE: PIEZO_RRAS_BDG DOMAIN-CONTAINING PROTEIN;                  
85299:  vng6-A  2.4 22.1  117   840    5   MOLECULE: OLFACTORY RECEPTOR C FAMILY, E1;                           
85300:  s5cq-A  2.4 23.2  138   569    6   MOLECULE: ABC1 FAMILY PROTEIN MCP2;                                  
85301:  fq6m-A  2.4 29.6  125  1126    9   MOLECULE: DNA_REPAIR_AND_RECOMBINATION_PROTEIN_RAD54_-_PUTA          
85302:  kd1c-A  2.4 20.2   94   252   11   MOLECULE: AT3G47980;                                                 
85303:  aqv4-A  2.4 26.7  138  1084    9   MOLECULE: EXPORTIN-1;                                                
85304:  kud3-A  2.4 28.2  174  1400   10   MOLECULE: WD REPEAT AND FYVE DOMAIN-CONTAINING PROTEIN 3;            
85305:  mu6k-A  2.4 26.8  114  1447    6   MOLECULE: REGULATOR OF G-PROTEIN SIGNALING 12;                       
85306:  r9hs-A  2.4 23.7  124   352    7   MOLECULE: SPHINGOSINE 1-PHOSPHATE RECEPTOR 2;                        
85307:  nfu3-A  2.4 17.6  103   318    5   MOLECULE: UNCHARACTERIZED PROTEIN;                                   
85308:  j5ce-A  2.4 16.5  160   379    8   MOLECULE: SOMATOSTATIN RECEPTOR TYPE 2;                              
85309:  t0zb-A  2.4 40.4  134   509    9   MOLECULE: COILED-COIL DOMAIN-CONTAINING PROTEIN 181;                 
85310:  tqh8-A  2.4 28.0  212  1328    6   MOLECULE: DNA-DEPENDENT PROTEIN KINASE CATALYTIC SUBUNIT;            
85311:  wzt7-A  2.4 10.2  114   178    7   MOLECULE: PROTEIN DR1 HOMOLOG;                                       
85312:  c5uw-A  2.4 47.7  177   817    7   MOLECULE: RNA-BINDING MOTIF PROTEIN 25-LIKE 1;                       
85313:  ot1b-A  2.4 19.1   74   730    5   MOLECULE: Z BAND ALTERNATIVELY SPLICED PDZ-MOTIF PROTEIN 67          
85314:  m9kb-A  2.4  5.2  115   419    8   MOLECULE: ODORANT RECEPTOR 56A;                                      
85315:  aem8-A  2.4 17.7  131   310    6   MOLECULE: UNCHARACTERIZED PROTEIN;                                   
85316:  j8ni-A  2.4 34.9  127   264    9   MOLECULE: UNCHARACTERIZED PROTEIN C737.05;                           
85317:  kmy9-A  2.4 26.2   88   284    6   MOLECULE: RNA POLYMERASE SIGMA FACTOR RPOH;                          
85318:  a9oo-A  2.4  3.5   69   144    6   MOLECULE: OS07G0454400 PROTEIN;                                      
85319:  m6yy-A  2.4  6.3  113   310    8   MOLECULE: OLFACTORY RECEPTOR;                                        
85320:  gzl8-A  2.4  9.1  128   404   10   MOLECULE: LAZ1-4;                                                    
85321:  zj6z-A  2.4 26.7  129   377    7   MOLECULE: HSC70-INTERACTING PROTEIN 2;                               
85322:  use5-A  2.4 11.0  120   318    7   MOLECULE: OLFACTORY RECEPTOR;                                        
85323:  uqg9-A  2.4 20.3  191   834    6   MOLECULE: SODIUM/HYDROGEN EXCHANGER 3;                               
85324:  upt4-A  2.4 18.2  154  1427    4   MOLECULE: MULTIDRUG RESISTANCE-ASSOCIATED PROTEIN 5;                 
85325:  rs8k-A  2.4  8.1   64   179    3   MOLECULE: XH DOMAIN-CONTAINING PROTEIN;                              
85326:  qin0-A  2.4 17.0  100   628    5   MOLECULE: PHOSPHOGLUCOMUTASE 2B;                                     
85327:  a6kx-A  2.4 14.0  123   994    8   MOLECULE: MYOSIN IA HEAVY CHAIN;                                     
85328:  wc4r-A  2.4  6.3  118   547    7   MOLECULE: DELLA PROTEIN RGL2;                                        
85329:  x6al-A  2.4  3.8   87   297   13   MOLECULE: 7TM_GPCR_SRX DOMAIN-CONTAINING PROTEIN;                    
85330:  cy2t-A  2.4 17.9  150   535    3   MOLECULE: SODIUM/HYDROGEN EXCHANGER;                                 
85331:  fav4-A  2.4 28.5  108   759    6   MOLECULE: 5-METHYLTETRAHYDROPTEROYLTRIGLUTAMATE--HOMOCYSTEI          
85332:  u0ij-A  2.4  4.1   55   113    5   MOLECULE: PUTATIVE MITOCHONDRIAL ADENINE NUCLEOTIDE TRANSPO          
85333:  b9bp-A  2.4 25.4  220   626    7   MOLECULE: PRESAN DOMAIN-CONTAINING PROTEIN;                          
85334:  g4yj-A  2.4 21.4  145   630    8   MOLECULE: POTASSIUM VOLTAGE-GATED CHANNEL SUBFAMILY D MEMBE          
85335:  nzm0-A  2.4  5.0  101   487    9   MOLECULE: SERINE CARBOXYPEPTIDASE-LIKE 37;                           
85336:  zb1r-A  2.4 13.3  114   654    8   MOLECULE: OS06G0649500 PROTEIN;                                      
85337:  k2rk-A  2.4  3.6   57   326    4   MOLECULE: UNCHARACTERIZED MITOCHONDRIAL CARRIER YPR011C;             
85338:  ja7i-A  2.4  8.7   62    93    8   MOLECULE: UNCHARACTERIZED PROTEIN;                                   
85339:  l1ou-A  2.4 21.2   91   654    9   MOLECULE: PROTEIN KINASE SUPERFAMILY PROTEIN;                        
85340:  dp9l-A  2.4 14.3  113   225    8   MOLECULE: RIBOSOMAL P PROTEIN AGP2BETA-1, PUTATIVE;                  
85341:  yh1s-A  2.4  5.2  116   574    6   MOLECULE: MONOCARBOXYLATE TRANSPORTER-LIKE PROTEIN;                  
85342:  xfz0-A  2.4 26.4  117   681   10   MOLECULE: ACYL-COA BINDING PROTEIN;                                  
85343:  pyn7-A  2.4  3.4   69   185   12   MOLECULE: TETRATRICOPEPTIDE REPEAT PROTEIN 36 HOMOLOG;               
85344:  j2pd-A  2.4 23.2  139  1329    4   MOLECULE: NON-SPECIFIC SERINE/THREONINE PROTEIN KINASE;              
85345:  r0vw-A  2.4 16.3   94   260   12   MOLECULE: TPP_ENZYME_N DOMAIN-CONTAINING PROTEIN;                    
85346:  lbs8-A  2.4 28.1  150  1215    5   MOLECULE: ENDOPLASMIC RETICULUM TRANSMEMBRANE HELIX TRANSLO          
85347:  qd6n-A  2.4 26.1  151   570    7   MOLECULE: CROSSOVER SUPPRESSOR ON 2 OF MANHEIM;                      
85348:  ny5p-A  2.4 31.5  116  1028    4   MOLECULE: RNA CYTIDINE ACETYLTRANSFERASE 2;                          
85349:  m4zr-A  2.4 14.6   96   335   10   MOLECULE: MITOCHONDRIAL THIAMINE DIPHOSPHATE CARRIER 1;              
85350:  hoh6-A  2.4 24.0   98   301    4   MOLECULE: PROTEIN KTI12-LIKE PROTEIN;                                
85351:  n1hd-A  2.4 31.3  145  1793    7   MOLECULE: CALCIUM CHANNEL, VOLTAGE-DEPENDENT, R TYPE, ALPHA          
85352:  zg0f-A  2.4 46.5  176  1400    9   MOLECULE: DYNEIN HEAVY CHAIN 7, AXONEMAL;                            
85353:  vs5o-A  2.4 34.4  171  1625    7   MOLECULE: PREDICTED_C2_DOMAIN_PROTEIN;                               
85354:  rp2t-A  2.4 19.0  113  1242   10   MOLECULE: ZINC FINGER E-BOX-BINDING HOMEOBOX 2A;                     
85355:  h7lh-A  2.4 19.7   78   466    6   MOLECULE: HYPOTHETICAL_PROTEIN_-_CONSERVED;                          
85356:  pc1c-A  2.4 20.4   68   426    9   MOLECULE: DUF659 DOMAIN-CONTAINING PROTEIN;                          
85357:  tn9m-A  2.4  7.0   91   299    4   MOLECULE: PUTATIVE DISEASE RESISTANCE PROTEIN;                       
85358:  odq6-A  2.4 20.4   67   419    1   MOLECULE: CHAPERONE PROTEIN DNAJ 2;                                  
85359:  ud6v-A  2.4 10.3   77   145    8   MOLECULE: UNCHARACTERIZED PROTEIN;                                   
85360:  nn6j-A  2.4  9.4   79   317   13   MOLECULE: UNCHARACTERIZED PROTEIN;                                   
85361:  mb3o-A  2.4  8.6  113   358    3   MOLECULE: SERPENTINE RECEPTOR, CLASS E (EPSILON);                    
85362:  tq1p-A  2.4 10.3   70   355    9   MOLECULE: OS08G0227200 PROTEIN;                                      
85363:  b7ak-A  2.4 20.9  137   694    6   MOLECULE: HYPOTHETICAL_PROTEIN_-_CONSERVED;                          
85364:  fpr9-A  2.4 12.8  164  1412    7   MOLECULE: ABC TRANSPORTER C FAMILY MEMBER 3;                         
85365:  ot9l-A  2.4 24.1  108   938    5   MOLECULE: UNCHARACTERIZED PROTEIN;                                   
85366:  wju1-A  2.4 19.2   89  1035    9   MOLECULE: NACHT, LRR AND PYD DOMAINS-CONTAINING PROTEIN 3;           
85367:  hxv3-A  2.4 11.1  137   459    8   MOLECULE: AA_PERMEASE DOMAIN-CONTAINING PROTEIN;                     
85368:  k9sa-A  2.4  6.1   95   552    7   MOLECULE: STEROID TRANSMEMBRANE TRANSPORTER SLC22A24;                
85369:  w7dv-A  2.4 17.9  121   649    4   MOLECULE: AT3G26890 PROTEIN;                                         
85370:  onz5-A  2.4  6.9  171  1080    9   MOLECULE: UNCHARACTERIZED PROTEIN;                                   
85371:  cg2l-A  2.4 25.4   85   140    4   MOLECULE: S-PROTEIN HOMOLOG;                                         
85372:  fsx9-A  2.4 16.1  114   455    4   MOLECULE: RCG32422, ISOFORM CRA_A;                                   
85373:  k0ta-A  2.4 22.9  196   431    6   MOLECULE: HYPOTHETICAL_PROTEIN_-_CONSERVED;                          
85374:  gr6i-A  2.4 20.4  118   540    6   MOLECULE: CPSECY;                                                    
85375:  oy8f-A  2.4 31.9  241   874    9   MOLECULE: PROTEIN SDA1;                                              
85376:  lm3s-A  2.4 21.3  116   662    6   MOLECULE: UNCHARACTERIZED PROTEIN;                                   
85377:  wq8d-A  2.4 37.0  127   657    3   MOLECULE: BILOBE_PROTEIN_-_CONSERVED;                                
85378:  xr5l-A  2.4 33.5  100   380    8   MOLECULE: INTERLEUKIN-13 RECEPTOR SUBUNIT ALPHA-2;                   
85379:  dn6n-A  2.4 10.6   69  1000   17   MOLECULE: VACUOLAR SORTING PROTEIN 39;                               
85380:  pf1r-A  2.4  6.6   64   138   13   MOLECULE: HISTONE H2B.4;                                             
85381:  lvk1-A  2.4 13.5  100   451    7   MOLECULE: SI:CH211-253P14.2;                                         
85382:  f7bk-A  2.4 10.0  106   227    4   MOLECULE: OS01G0109900 PROTEIN;                                      
85383:  bkk0-A  2.4 34.5  155   721   14   MOLECULE: TRIPARTITE MOTIF-CONTAINING 36;                            
85384:  en4j-A  2.4 33.7  121   431    5   MOLECULE: RETICULON-LIKE PROTEIN B17;                                
85385:  gzr0-A  2.4 26.0  182   605    5   MOLECULE: ZINC FINGER PROTEIN 990;                                   
85386:  p2yc-A  2.4 16.2  133   875   11   MOLECULE: LIPASE, PUTATIVE;                                          
85387:  e0ou-A  2.4  7.7  135  1224    7   MOLECULE: ABC TRANSPORTER G FAMILY MEMBER 34;                        
85388:  se2s-A  2.4 10.5   95   194    3   MOLECULE: AA_TRANS DOMAIN-CONTAINING PROTEIN;                        
85389:  meg6-A  2.4 19.4  126   832    7   MOLECULE: DNA LIGASE;                                                
85390:  e7aa-A  2.4  4.9   63   264    5   MOLECULE: RING-TYPE DOMAIN-CONTAINING PROTEIN;                       
85391:  p0ju-A  2.4  4.3   70    85    6   MOLECULE: OS01G0142600 PROTEIN;                                      
85392:  vja1-A  2.4 29.8  124   339    6   MOLECULE: OS02G0703700 PROTEIN;                                      
85393:  x1js-A  2.4 17.4  111   707    5   MOLECULE: PROTEIN KINASE C THETA TYPE;                               
85394:  fxc8-A  2.4 25.8  129   520    2   MOLECULE: ZETA_TOXIN DOMAIN-CONTAINING PROTEIN;                      
85395:  qm8c-A  2.4 17.9   72   539   10   MOLECULE: RECEPTOR-INTERACTING SERINE/THREONINE-PROTEIN KIN          
85396:  jco7-A  2.4 34.9  151   325   11   MOLECULE: SYNTAXIN-16;                                               
85397:  ucy3-A  2.4 22.3  156  1321    5   MOLECULE: MULTIDRUG RESISTANCE PROTEIN PGP-1;                        
85398:  a8yr-A  2.4 15.5  114   240    4   MOLECULE: UNCHARACTERIZED PROTEIN;                                   
85399:  zlz2-A  2.4 18.7  126  1460    8   MOLECULE: DDB1 AND CUL4-ASSOCIATED FACTOR 1;                         
85400:  l1ae-A  2.4 34.8  142  1642    8   MOLECULE: RNB DOMAIN-CONTAINING PROTEIN;                             
85401:  nz5q-A  2.4 17.3  152   953    7   MOLECULE: 26S PROTEASOME NON-ATPASE REGULATORY SUBUNIT 1;            
85402:  hlm0-A  2.4 27.0  170  1534    9   MOLECULE: UNCHARACTERIZED PROTEIN;                                   
85403:  cot2-A  2.4 36.0  140  1488    5   MOLECULE: NAT1, ISOFORM D;                                           
85404:  u8zm-A  2.4 16.3  151   515   11   MOLECULE: G-PROTEIN COUPLED RECEPTOR 176;                            
85405:  v2ed-A  2.4 17.9  143   610    4   MOLECULE: UNCHARACTERIZED PROTEIN;                                   
85406:  c8ty-A  2.4 10.9   87   771    9   MOLECULE: CONSERVED OLIGOMERIC GOLGI COMPLEX SUBUNIT 6;              
85407:  wk4q-A  2.4  9.2  162   747    4   MOLECULE: ANOCTAMIN-9;                                               
85408:  b3zi-A  2.4  7.8  148   448    6   MOLECULE: LYSINE HISTIDINE TRANSPORTER-LIKE 5;                       
85409:  b6vj-A  2.4 12.7  120   386    3   MOLECULE: OS01G0843100 PROTEIN;                                      
85410:  w6gl-A  2.4  4.0   70    96    9   MOLECULE: OS03G0441050 PROTEIN;                                      
85411:  tl0u-A  2.4  5.8   96   137    3   MOLECULE: PHOSPHATIDYLINOSITOL N-ACETYLGLUCOSAMINYLTRANSFER          
85412:  h8ox-A  2.4  7.4  106   347    8   MOLECULE: SERPENTINE RECEPTOR, CLASS W;                              
85413:  ze0o-A  2.4 23.6  135  2312    7   MOLECULE: ERYTHROCYTE MEMBRANE PROTEIN 1, PFEMP1;                    
85414:  wef9-A  2.4  3.3   76   150    7   MOLECULE: DUS DOMAIN-CONTAINING PROTEIN;                             
85415:  lxl0-A  2.4 27.7  135   539    7   MOLECULE: MLO-LIKE PROTEIN;                                          
85416:  xds7-A  2.4 30.6  138   821    2   MOLECULE: CULLIN 4, ISOFORM A;                                       
85417:  k9xf-A  2.4  8.4   75   187    4   MOLECULE: OS04G0173833 PROTEIN;                                      
85418:  maz0-A  2.4 26.3  100  1059    7   MOLECULE: SI:CH211-209J12.6;                                         
85419:  z1zy-A  2.4 18.2  109   465    5   MOLECULE: PHOTOLYASE/CRYPTOCHROME ALPHA/BETA DOMAIN-CONTAIN          
85420:  rjt4-A  2.4 62.6  206  1400    6   MOLECULE: NESPRIN-1;                                                 
85421:  p1kv-A  2.4 18.9  140   549    6   MOLECULE: CACTINC_CACTUS DOMAIN-CONTAINING PROTEIN;                  
85422:  fi4e-A  2.4 13.7  125  1347    6   MOLECULE: SHROOM FAMILY MEMBER 1;                                    
85423:  pvv5-A  2.4 12.5  118   348    7   MOLECULE: V-TYPE PROTON ATPASE SUBUNIT;                              
85424:  vq5g-A  2.4 15.2  165   470    9   MOLECULE: MAGNESIUM TRANSPORTER MRS2, MITOCHONDRIAL;                 
85425:  ro1b-A  2.4 12.1  123   490   11   MOLECULE: TIR DOMAIN-CONTAINING PROTEIN;                             
85426:  zup7-A  2.4 18.9  121   804    7   MOLECULE: EXPRESSED SEQUENCE AW551984;                               
85427:  p2oq-A  2.4 35.6  155  1303    9   MOLECULE: NUCLEOTIDYLTRANSFERASE;                                    
85428:  cj1w-A  2.4 24.0   83   179    5   MOLECULE: CYSTEINE-RICH HYDROPHOBIC PROTEIN;                         
85429:  uwo0-A  2.4 25.2  206   749    6   MOLECULE: ACTIVATING SIGNAL COINTEGRATOR 1 COMPLEX SUBUNIT           
85430:  l9uv-A  2.4  7.6   92   179   10   MOLECULE: UNCHARACTERIZED PROTEIN;                                   
85431:  jts0-A  2.4 11.7  109  1465    7   MOLECULE: DNA HELICASE MCM9, PUTATIVE;                               
85432:  lgl4-A  2.4 21.8  175  1505    6   MOLECULE: PHOSPHATIDYLINOSITOL 4-PHOSPHATE 3-KINASE C2 DOMA          
85433:  umj0-A  2.4 11.8   84   518    5   MOLECULE: G3P/PI TRANSPORTER;                                        
85434:  j9fj-A  2.4 15.3   73   148   10   MOLECULE: HISTONE H2B;                                               
85435:  m7zl-A  2.4 22.8  107   429    7   MOLECULE: LYSINE-SPECIFIC DEMETHYLASE JMJ30;                         
85436:  hl1w-A  2.4 18.8  123   971    7   MOLECULE: UNCHARACTERIZED PROTEIN;                                   
85437:  lpw8-A  2.4  7.8   67    94    7   MOLECULE: UNCHARACTERIZED PROTEIN;                                   
85438:  dlf9-A  2.4 15.0  114   266    6   MOLECULE: UNCHARACTERIZED PROTEIN;                                   
85439:  b1ko-A  2.4 17.7  126   504   13   MOLECULE: GLUTAMATE--CYSTEINE LIGASE;                                
85440:  pk0g-A  2.4 16.7  198   611    7   MOLECULE: UNCHARACTERIZED PROTEIN;                                   
85441:  nw4c-A  2.4 10.9   71   145    3   MOLECULE: OS04G0213700 PROTEIN;                                      
85442:  ga2m-A  2.4 12.6   80   894    9   MOLECULE: E3 UBIQUITIN LIGASE;                                       
85443:  zk5c-A  2.4 20.5   89   261    3   MOLECULE: CHLOROPHYLL A-B BINDING PROTEIN, CHLOROPLASTIC;            
85444:  b9ml-A  2.4 19.8  114   291    5   MOLECULE: UNCHARACTERIZED PROTEIN;                                   
85445:  xmx6-A  2.4 19.6  113   200    4   MOLECULE: MPV17-LIKE PROTEIN 2;                                      
85446:  zpx9-A  2.4 23.3  128   558    5   MOLECULE: SI:CH73-233K15.2;                                          
85447:  w2am-A  2.4 18.1  146  1193   10   MOLECULE: CATION-TRANSPORTING ATPASE;                                
85448:  dr4a-A  2.4 40.6  183  2609    4   MOLECULE: NUC194 DOMAIN-CONTAINING PROTEIN;                          
85449:  eq5a-A  2.4 20.3  130   502    7   MOLECULE: PROTEIN LAS1;                                              
85450:  sbr8-A  2.4  6.2  124   604    5   MOLECULE: PROSTAGLANDIN G/H SYNTHASE 2;                              
85451:  bcv1-A  2.4 14.4   79   135    4   MOLECULE: S-PROTEIN HOMOLOG 20;                                      
85452:  qj4u-A  2.4 23.6  157   806    7   MOLECULE: NACHT DOMAIN-CONTAINING PROTEIN;                           
85453:  ldy8-A  2.4  7.6  157   425    8   MOLECULE: VOLTAGE-DEPENDENT CALCIUM CHANNEL GAMMA-8 SUBUNIT          
85454:  ip2h-A  2.4 25.0   98   134    6   MOLECULE: CYCLIN-A1-1;                                               
85455:  zre8-A  2.4  5.2   67   159    4   MOLECULE: REGULATOR OF G-PROTEIN SIGNALING 13;                       
85456:  azv9-A  2.4 14.6  130   504    6   MOLECULE: SOLUTE CARRIER FAMILY 2 MEMBER 11,-LIKE;                   
85457:  si9l-A  2.4 24.5  119   538    8   MOLECULE: ENDOGLUCANASE 16;                                          
85458:  ies1-A  2.4  9.2  114   622    5   MOLECULE: UBIQUITIN-LIKE PROTEIN, PUTATIVE;                          
85459:  p0nm-A  2.4 21.3  135   637    5   MOLECULE: TRANSMEMBRANE 9 SUPERFAMILY MEMBER;                        
85460:  lg7p-A  2.4 15.8   94   566    9   MOLECULE: SYNEMBRYN;                                                 
85461:  mz2c-A  2.4 30.5  112   246    6   MOLECULE: UNCHARACTERIZED PROTEIN;                                   
85462:  d3rt-A  2.4 23.9  124   506    7   MOLECULE: OS02G0549200 PROTEIN;                                      
85463:  mwr2-A  2.4 13.4   96   274    2   MOLECULE: MIP-T3 DOMAIN-CONTAINING PROTEIN;                          
85464:  vcb9-A  2.4 15.3  141   799    6   MOLECULE: SODIUM- AND CHLORIDE-DEPENDENT GLYCINE TRANSPORTE          
85465:  rn9p-A  2.4  4.7   53    97   13   MOLECULE: UNCHARACTERIZED PROTEIN;                                   
85466:  te5i-A  2.4 28.2  186   972    5   MOLECULE: PROTEIN NRDE2 HOMOLOG;                                     
85467:  i1ot-A  2.4 28.8  132   830    8   MOLECULE: OS01G0869000 PROTEIN;                                      
85468:  jw6r-A  2.4  9.1   77    91    4   MOLECULE: UNCHARACTERIZED PROTEIN;                                   
85469:  z3jr-A  2.4 25.6  150   934    7   MOLECULE: IQ MOTIF AND SEC7 DOMAIN ARFGEF 3B;                        
85470:  cmk3-A  2.4 28.5  140   814    6   MOLECULE: V-TYPE PROTON ATPASE SUBUNIT A;                            
85471:  p5wj-A  2.4 18.3  124   376    8   MOLECULE: UNCHARACTERIZED PROTEIN;                                   
85472:  b8jy-A  2.4 22.2  111   589   13   MOLECULE: KELCH-LIKE PROTEIN 25;                                     
85473:  ryj1-A  2.4 21.5  168   530    4   MOLECULE: UDP-GLUCURONOSYLTRANSFERASE 2B7;                           
85474:  e3gw-A  2.4  4.8   90   200    6   MOLECULE: H-2 CLASS I HISTOCOMPATIBILITY ANTIGEN, Q9 ALPHA           
85475:  fa0m-A  2.4  7.5  108   226    6   MOLECULE: MYND-TYPE DOMAIN-CONTAINING PROTEIN;                       
85476:  lu1q-A  2.4  8.7   91  1403    9   MOLECULE: UBIQUITIN HYDROLASE, PUTATIVE;                             
85477:  a7rm-A  2.4  6.7   89   810    6   MOLECULE: NB-ARC DOMAIN-CONTAINING PROTEIN;                          
85478:  u2iw-A  2.4 13.2   95  1217    3   MOLECULE: UNCHARACTERIZED PROTEIN;                                   
85479:  l3ex-A  2.4 23.6  147   512    4   MOLECULE: SERINE/THREONINE-PROTEIN PHOSPHATASE 2B CATALYTIC          
85480:  svr4-A  2.4 34.6  105   518    5   MOLECULE: NOVA ALTERNATIVE-SPLICING REGULATOR 2;                     
85481:  fl0h-A  2.4 38.2  110  1227    5   MOLECULE: CARBOHYDRATE-BINDING-LIKE FOLD;                            
85482:  kkj8-A  2.4  8.9  108   324    3   MOLECULE: POSSIBLE CYTOCHROME C-TYPE BIOGENESIS PROTEIN CCS          
85483:  mgn6-A  2.4 11.1   82   195    5   MOLECULE: PHOSPHOLIPASE A2, GROUP XIIB;                              
85484:  kkk4-A  2.4 14.1   70   585    6   MOLECULE: PHOSPHOMANNOMUTASE-LIKE PROTEIN, PUTATIVE;                 
85485:  gp6u-A  2.4 34.2  188  2427    5   MOLECULE: PUTATIVE PRP8 PROTEIN HOMOLOGUE;                           
85486:  t0wn-A  2.4 22.8  169   694    4   MOLECULE: OS06G0527100 PROTEIN;                                      
85487:  ilh3-A  2.4 10.4   90   970    6   MOLECULE: SODIUM/CALCIUM EXCHANGER 1;                                
85488:  qzd9-A  2.4 18.7  135   316    1   MOLECULE: TARGET SNARE, PUTATIVE;                                    
85489:  jdx8-A  2.4 17.6  113   400    2   MOLECULE: CYCLIN K, ISOFORM A;                                       
85490:  wwo2-A  2.4 18.6   93  1618    6   MOLECULE: P-TYPE PHOSPHOLIPID TRANSPORTER;                           
85491:  nwo0-A  2.4  3.8   79   208    4   MOLECULE: LOB DOMAIN-CONTAINING PROTEIN;                             
85492:  a9uo-A  2.4 24.5  155  1123    5   MOLECULE: PHOSPHOLIPASE;                                             
85493:  f2pv-A  2.4 32.9  154  1007    6   MOLECULE: SPOC DOMAIN / TRANSCRIPTION ELONGATION FACTOR S-I          
85494:  lrk3-A  2.4  8.6   71   945    7   MOLECULE: HOMEOBOX DOMAIN-CONTAINING PROTEIN;                        
85495:  phl9-A  2.4 19.1  128   763    6   MOLECULE: ATP-DEPENDENT RNA HELICASE SUPV3L1, MITOCHONDRIAL          
85496:  fk4i-A  2.4 21.5   84   510    7   MOLECULE: CCR4-NOT TRANSCRIPTION COMPLEX SUBUNIT 11;                 
85497:  pi3k-A  2.4  4.8   57    80   11   MOLECULE: UNCHARACTERIZED PROTEIN;                                   
85498:  hpw5-A  2.4 18.0  132  1053   14   MOLECULE: UBIQUITIN-PROTEIN LIGASE;                                  
85499:  xzj3-A  2.4  9.1   50    74    4   MOLECULE: CYTOCHROME C OXIDASE COPPER CHAPERONE, PUTATIVE;           
85500:  eio5-A  2.4 17.6   97   302    8   MOLECULE: UNCHARACTERIZED PROTEIN;                                   
85501:  il8a-A  2.4 14.4  119  1178   11   MOLECULE: AUTOPHAGY-RELATED PROTEIN 11;                              
85502:  b6vl-A  2.4 27.9  130   790    5   MOLECULE: RIBONUCLEASE R;                                            
85503:  imy2-A  2.4 23.0  106   737    5   MOLECULE: OS10G0111400 PROTEIN;                                      
85504:  waj4-A  2.4 24.4  102  1021    8   MOLECULE: CHECKPOINT SERINE/THREONINE-PROTEIN KINASE BUB1;           
85505:  c0mg-A  2.4 23.3  140   685    6   MOLECULE: TRANSMEMBRANE PROTEIN 214;                                 
85506:  mu6w-A  2.4 24.5  154   649    5   MOLECULE: UNCHARACTERIZED PROTEIN;                                   
85507:  j8uz-A  2.4  4.6   77   191    5   MOLECULE: DNA REPLICATION COMPLEX GINS PROTEIN SLD5;                 
85508:  awz1-A  2.4 18.6  114   641    8   MOLECULE: FERMITIN FAMILY MEMBER 3A;                                 
85509:  erg2-A  2.4 10.1  118   289    7   MOLECULE: BIDIRECTIONAL SUGAR TRANSPORTER SWEET;                     
85510:  zr7d-A  2.4 13.0   99   904    7   MOLECULE: GLUTAMATE RECEPTOR;                                        
85511:  cl8q-A  2.4 15.4   76   150    8   MOLECULE: HISTONE H2B.2;                                             
85512:  sb1r-A  2.4 30.8   99   452   10   MOLECULE: UNCHARACTERIZED PROTEIN;                                   
85513:  nu5z-A  2.4 17.0  107   385    2   MOLECULE: TPR_REGION DOMAIN-CONTAINING PROTEIN;                      
85514:  dt6o-A  2.4  4.4   83   192    8   MOLECULE: FAS (TNFRSF6)-ASSOCIATED VIA DEATH DOMAIN;                 
85515:  sa8t-A  2.4  6.2   90   343   10   MOLECULE: TRANSMEMBRANE PROTEIN, PUTATIVE (DUF1191);                 
85516:  nr4t-A  2.4 19.9   74   133    5   MOLECULE: S-PROTEIN HOMOLOG;                                         
85517:  wh5y-A  2.4  7.7   90   363    3   MOLECULE: 5-HYDROXYTRYPTAMINE RECEPTOR 1F;                           
85518:  f0kw-A  2.4 24.8   77   152    3   MOLECULE: OS03G0213700 PROTEIN;                                      
85519:  z4gy-A  2.4 11.7  120   558    7   MOLECULE: KELCH-LIKE PROTEIN 23;                                     
85520:  bin3-A  2.4 12.3   67   114    7   MOLECULE: UNCHARACTERIZED PROTEIN;                                   
85521:  k5ik-A  2.4 31.0  166   785    2   MOLECULE: CSC1-LIKE PROTEIN AT4G02900;                               
85522:  szx2-A  2.4 27.7  127  1374    2   MOLECULE: Y' ELEMENT ATP-DEPENDENT HELICASE YML133C;                 
85523:  d4th-A  2.4 19.4  104   717    3   MOLECULE: F-BOX ONLY PROTEIN 42;                                     
85524:  jpa9-A  2.4  9.3  120   306    6   MOLECULE: G_PROTEIN_RECEP_F1_2 DOMAIN-CONTAINING PROTEIN;            
85525:  eu5k-A  2.4 20.1   98  1383    3   MOLECULE: ATP-DEPENDENT RNA HELICASE TDRD9;                          
85526:  gor7-A  2.4 34.0  165  1400    7   MOLECULE: DYNEIN HEAVY CHAIN 3, AXONEMAL;                            
85527:  xix6-A  2.4 16.0  112   872    6   MOLECULE: TETRATRICOPEPTIDE REPEAT PROTEIN 14 HOMOLOG;               
85528:  c8kj-A  2.4 26.2  139   569    6   MOLECULE: POTASSIUM CHANNEL PROTEIN TREK2A;                          
85529:  hu2x-A  2.4 18.7   94   529    9   MOLECULE: METHYLTRANSFERASE LIKE;                                    
85530:  x2mb-A  2.4 20.4   73   781   11   MOLECULE: DEATH DOMAIN-CONTAINING PROTEIN 1;                         
85531:  oa5f-A  2.4  7.3   67   100    9   MOLECULE: OS12G0132500 PROTEIN;                                      
85532:  al1d-A  2.4 24.8  131  1157    5   MOLECULE: SI:CH211-227E10.1;                                         
85533:  jno3-A  2.4 15.8  116   601   10   MOLECULE: PUTATIVE U-BOX DOMAIN PROTEIN;                             
85534:  pu2l-A  2.4 11.7  120   352    4   MOLECULE: GLYCEROL UPTAKE PROTEIN, PUTATIVE;                         
85535:  y6sh-A  2.4 15.8   86   118    7   MOLECULE: HISTONE DOMAIN-CONTAINING PROTEIN;                         
85536:  y5mi-A  2.4 26.3  128   616   10   MOLECULE: BTB/POZ DOMAIN-CONTAINING PROTEIN;                         
85537:  n4ws-A  2.4 12.7   80   528    8   MOLECULE: UNCHARACTERIZED PROTEIN;                                   
85538:  p7ka-A  2.4 11.9   82   541    7   MOLECULE: GLUTAMYL-TRNA(GLN) AMIDOTRANSFERASE SUBUNIT B,             
85539:  tmn8-A  2.4 19.8  115   853    6   MOLECULE: OLFACTORY RECEPTOR C FAMILY, H1;                           
85540:  nf7j-A  2.4 10.7  116   878    6   MOLECULE: MUTS PROTEIN HOMOLOG 4;                                    
85541:  ox1w-A  2.4 20.9  113   319    7   MOLECULE: UNCHARACTERIZED PROTEIN;                                   
85542:  rs4q-A  2.4 24.2  142   490   10   MOLECULE: ADENYLOSUCCINATE SYNTHETASE, CHLOROPLASTIC;                
85543:  gea8-A  2.4 21.6  121  1033    3   MOLECULE: LEUCINE-RICH REPEAT RECEPTOR-LIKE SERINE/THREONIN          
85544:  sn5p-A  2.4 15.1  114   439    9   MOLECULE: REVERSE TRANSCRIPTASE TY1/COPIA-TYPE DOMAIN-CONTA          
85545:  dvz3-A  2.4 10.9   91   237    8   MOLECULE: CCHC-TYPE DOMAIN-CONTAINING PROTEIN;                       
85546:  ept3-A  2.4 22.3  196   988    5   MOLECULE: NB-ARC DOMAIN-CONTAINING PROTEIN;                          
85547:  fl7b-A  2.4 16.2   90   114    4   MOLECULE: CIRCADIANLY REGULATED PROTEIN;                             
85548:  c3jd-A  2.4 17.3   91   135    3   MOLECULE: GEO05123P1;                                                
85549:  v1ou-A  2.4 27.7  151   817    7   MOLECULE: EXOCYST COMPLEX COMPONENT 6;                               
85550:  vi9l-A  2.4 20.3   92   617    2   MOLECULE: AAA DOMAIN-CONTAINING PROTEIN;                             
85551:  wij2-A  2.4 17.0  124   251    9   MOLECULE: UNCHARACTERIZED PROTEIN;                                   
85552:  we9f-A  2.4  5.8   72   162    4   MOLECULE: DUF3384 DOMAIN-CONTAINING PROTEIN;                         
85553:  dio5-A  2.4 14.5   97   408   12   MOLECULE: PLECKSTRIN HOMOLOGY DOMAIN-CONTAINING FAMILY O ME          
85554:  p0tg-A  2.4 12.7   92   258    7   MOLECULE: HYPOTHETICAL_PROTEIN_-_CONSERVED;                          
85555:  wnh3-A  2.4  8.6  130   321   10   MOLECULE: OLFACTORY RECEPTOR;                                        
85556:  mzt4-A  2.4 29.2  120   377    8   MOLECULE: WAT1-RELATED PROTEIN;                                      
85557:  ik6v-A  2.4 15.5  111  1099    7   MOLECULE: REVERSE TRANSCRIPTASE DOMAIN-CONTAINING PROTEIN;           
85558:  ej2v-A  2.4 26.9  157   599    7   MOLECULE: SPERMATOGENESIS-ASSOCIATED PROTEIN 7;                      
85559:  dgu6-A  2.4  9.3  154   405    1   MOLECULE: G_PROTEIN_RECEP_F1_2 DOMAIN-CONTAINING PROTEIN;            
85560:  vn3g-A  2.4 15.6  114   859    8   MOLECULE: PROTEIN KINASE DOMAIN-CONTAINING PROTEIN;                  
85561:  pd0h-A  2.4 11.8  142  1009    6   MOLECULE: UNCHARACTERIZED PROTEIN;                                   
85562:  nxj1-A  2.4 23.8  106   562    6   MOLECULE: ZINC FINGER PROTEIN WITH KRAB AND SCAN DOMAINS 1;          
85563:  pzr6-A  2.4 12.8  122   538    9   MOLECULE: PROTEIN DETOXIFICATION;                                    
85564:  enw2-A  2.4 32.4  110   626    7   MOLECULE: SIMILAR TO GUANYLATE-BINDING PROTEIN FAMILY, MEMB          
85565:  f7wc-A  2.4 26.2  109   375    6   MOLECULE: UNCHARACTERIZED PROTEIN;                                   
85566:  qwp1-A  2.4 23.5  112  1125    5   MOLECULE: RELK1;                                                     
85567:  f2qb-A  2.4 12.8  116   289    3   MOLECULE: DIMER_TNP_HAT DOMAIN-CONTAINING PROTEIN;                   
85568:  l9rw-A  2.4  9.1  130   336    3   MOLECULE: SERPENTINE RECEPTOR, CLASS H;                              
85569:  aj8i-A  2.4 29.5  104   782    5   MOLECULE: VACUOLAR PROTEIN SORTING-ASSOCIATED PROTEIN 51 HO          
85570:  eg3l-A  2.4  4.5   66    72    6   MOLECULE: OS05G0209950 PROTEIN;                                      
85571:  hhq1-A  2.4 11.2   79   479    8   MOLECULE: FI21292P1;                                                 
85572:  av5w-A  2.4 12.7   92   504    8   MOLECULE: UNCHARACTERIZED PROTEIN;                                   
85573:  due2-A  2.4  4.9   71   211    8   MOLECULE: ENDONUCLEASE III;                                          
85574:  vu8f-A  2.4 11.2   96  1400    7   MOLECULE: IGGFC-BINDING PROTEIN;                                     
85575:  pkl8-A  2.4 27.5   88   963   11   MOLECULE: GH09980P;                                                  
85576:  kjd1-A  2.4 23.4  149  1633    7   MOLECULE: LAMININ-LIKE PROTEIN LAM-2;                                
85577:  f8gi-A  2.4 25.7  152   680    3   MOLECULE: SNARE-INTERACTING PROTEIN KEULE;                           
85578:  dk0m-A  2.4  7.3  124  1401   13   MOLECULE: ENHANCER OF MRNA-DECAPPING PROTEIN 4;                      
85579:  tx7l-A  2.4  9.0   97  1025    9   MOLECULE: LEUCYL-CYSTINYL AMINOPEPTIDASE;                            
85580:  qod6-A  2.4 25.6  159   581    9   MOLECULE: ZINC FINGER PROTEIN 654;                                   
85581:  g9he-A  2.4 13.4  144   490    2   MOLECULE: METALLOREDUCTASE STEAP2;                                   
85582:  e2ae-A  2.4 48.6  132   411    5   MOLECULE: PROTEASOME_REGULATORY_ATPASE_SUBUNITTCC1L8.3_-_PU          
85583:  aa0b-A  2.4 24.3  106  1205    5   MOLECULE: IGGFC-BINDING PROTEIN;                                     
85584:  cvk9-A  2.4 13.5   91   541    7   MOLECULE: UNCHARACTERIZED PROTEIN;                                   
85585:  ozo7-A  2.4 15.8  127   317   11   MOLECULE: HEME-BINDING PROTEIN HMX1;                                 
85586:  o8dh-A  2.4 10.4   91   545    4   MOLECULE: SERINE/THREONINE-PROTEIN KINASE PAK 1;                     
85587:  g4xx-A  2.4 26.4  160   883    3   MOLECULE: GLUTAMATE RECEPTOR 2;                                      
85588:  iz4v-A  2.4  6.9   67  1079    4   MOLECULE: KINESIN, PUTATIVE;                                         
85589:  k7st-A  2.4 20.8   94   624    3   MOLECULE: CHITIN ELICITOR RECEPTOR KINASE 1;                         
85590:  da4q-A  2.4 30.5  206  1581    7   MOLECULE: SNF2_FAMILY_N-TERMINAL_DOMAIN /HELICASE_CONSERVED          
85591:  nf4h-A  2.4  6.7  126   540    6   MOLECULE: ATPASE-LIKE PROTEIN;                                       
85592:  d4xc-A  2.4 14.2  124   298    8   MOLECULE: SYNTAXIN-4;                                                
85593:  p3uj-A  2.4  2.9   50    77    6   MOLECULE: UNCHARACTERIZED PROTEIN DDB_G0290041;                      
85594:  iu7b-A  2.4 13.9  127   481    9   MOLECULE: F-BOX/FBD/LRR-REPEAT PROTEIN AT5G18770;                    
85595:  rrh7-A  2.4 28.0  172   471    7   MOLECULE: 5-HYDROXYTRYPTAMINE RECEPTOR 2A;                           
85596:  pm2a-A  2.4 20.2  132   284    4   MOLECULE: OS07G0295000 PROTEIN;                                      
85597:  ef6f-A  2.4 34.6  103  1522    8   MOLECULE: ADHESION G PROTEIN-COUPLED RECEPTOR B3;                    
85598:  r1zh-A  2.4 28.6  132   312   11   MOLECULE: PUTATIVE TRICARBOXYLATE TRANSPORT PROTEIN, MITOCH          
85599:  fw0q-A  2.4 26.2  147   699   12   MOLECULE: SUF DOMAIN-CONTAINING PROTEIN;                             
85600:  i4ec-A  2.4 16.9   62   178    5   MOLECULE: PROTEIN VHL;                                               
85601:  jiw5-A  2.4  4.1   52    73   13   MOLECULE: UNCHARACTERIZED PROTEIN;                                   
85602:  b0ey-A  2.4  4.2   60   266    3   MOLECULE: ZEIN PROTEIN3;                                             
85603:  xx3a-A  2.4 15.6   97   131    8   MOLECULE: UNCHARACTERIZED PROTEIN;                                   
85604:  j8un-A  2.4 18.1  142   297    4   MOLECULE: UNCHARACTERIZED PROTEIN;                                   
85605:  pjj6-A  2.4  5.7   80   144    9   MOLECULE: PROTEIN BUD31 HOMOLOG;                                     
85606:  ra2z-A  2.4  8.8   78   315   12   MOLECULE: TRANSMEMBRANE PROTEIN 231;                                 
85607:  qd9u-A  2.4 21.5  143   802    8   MOLECULE: DNA-DIRECTED RNA POLYMERASE;                               
85608:  v3en-A  2.4 23.8  156   807    5   MOLECULE: PUTATIVE AC TRANSPOSASE;                                   
85609:  xk7l-A  2.4 41.2  116  1792    6   MOLECULE: UNCHARACTERIZED PROTEIN MAL13P1.304;                       
85610:  pt3f-A  2.4 10.7   91  1400    8   MOLECULE: MUCIN-19;                                                  
85611:  lpu7-A  2.4 13.7   85   155    2   MOLECULE: UNCHARACTERIZED PROTEIN;                                   
85612:  hp3o-A  2.4 12.7  115   988   10   MOLECULE: MYOSIN HEAVY CHAIN, PUTATIVE;                              
85613:  bf5k-A  2.4 14.8   82   352    7   MOLECULE: EXPRESSED PROTEIN;                                         
85614:  dts0-A  2.4 19.7  108   643   11   MOLECULE: CATION/CALCIUM EXCHANGER 3;                                
85615:  qhw5-A  2.4 18.6   81   813   10   MOLECULE: UNCHARACTERIZED PROTEIN;                                   
85616:  ks5i-A  2.4 22.9   83   168    7   MOLECULE: S-PROTEIN HOMOLOG;                                         
85617:  zl5s-A  2.4 24.7  127   499    9   MOLECULE: SERINE/THREONINE-PROTEIN PHOSPHATASE 5;                    
85618:  i7ri-A  2.4 11.8   82   535    5   MOLECULE: UNCHARACTERIZED PROTEIN;                                   
85619:  xj4b-A  2.4  3.3   55    83    7   MOLECULE: OS02G0652500 PROTEIN;                                      
85620:  nli3-A  2.4 14.8  163   406    8   MOLECULE: UNPAIRED 2;                                                
85621:  byk8-A  2.4  3.8   72    90    7   MOLECULE: UNCHARACTERIZED PROTEIN;                                   
85622:  sf2v-A  2.4 25.7  117   693    8   MOLECULE: ABC TRANSPORTER B FAMILY MEMBER 26 CHLOROPLASTIC;          
85623:  u2iv-A  2.4 19.9  186  2060    5   MOLECULE: UNCHARACTERIZED PROTEIN;                                   
85624:  n7lu-A  2.4 22.3   96   325    9   MOLECULE: UNCHARACTERIZED PROTEIN;                                   
85625:  dun0-A  2.4 20.0  139   941    4   MOLECULE: GH08340P;                                                  
85626:  duh0-A  2.4 10.9  119   435    6   MOLECULE: DYW_DEAMINASE DOMAIN-CONTAINING PROTEIN;                   
85627:  q6jv-A  2.4  6.1  120   656    7   MOLECULE: CHOLINE TRANSPORTER-LIKE PROTEIN 3;                        
85628:  wh5a-A  2.4 23.8  171  1034    5   MOLECULE: UNCHARACTERIZED PROTEIN;                                   
85629:  ji8i-A  2.4  7.4   70   527    6   MOLECULE: PROTEIN TIC 56, CHLOROPLASTIC;                             
85630:  nh2b-A  2.4 27.5  132   536   11   MOLECULE: REST COREPRESSOR 2;                                        
85631:  wd1b-A  2.4 13.5   89   338    7   MOLECULE: UNCHARACTERIZED PROTEIN;                                   
85632:  fg4a-A  2.4 13.8  138   962    6   MOLECULE: POTASSIUM VOLTAGE-GATED CHANNEL SUBFAMILY H MEMBE          
85633:  lbd5-A  2.4 22.4  138   658    8   MOLECULE: STAS DOMAIN-CONTAINING PROTEIN;                            
85634:  s6te-A  2.4 14.0  181  1124    3   MOLECULE: OS04G0201000 PROTEIN;                                      
85635:  llc9-A  2.4 13.1  144   946    5   MOLECULE: DUF4210 DOMAIN-CONTAINING PROTEIN;                         
85636:  mv4j-A  2.4 30.6  189   748    7   MOLECULE: SIGNAL TRANSDUCER AND ACTIVATOR OF TRANSCRIPTION           
85637:  ls8a-A  2.4 27.7  149  1384    5   MOLECULE: TIMEOUT;                                                   
85638:  hcf9-A  2.4 28.6   89   511    4   MOLECULE: UBIQUITIN-LIKE DOMAIN-CONTAINING PROTEIN;                  
85639:  r3el-A  2.4 20.4  103   332    5   MOLECULE: PROBABLE SUGAR PHOSPHATE/PHOSPHATE TRANSLOCATOR A          
85640:  wc8j-A  2.4 28.9  137  2391    7   MOLECULE: UNCHARACTERIZED PROTEIN;                                   
85641:  gkh4-A  2.4  5.3  100   223    8   MOLECULE: PROLACTIN-3D4;                                             
85642:  ku7l-A  2.4 10.5  120   601    7   MOLECULE: TERPENOID SYNTHASE 17;                                     
85643:  j4fj-A  2.4 27.4  156   557    7   MOLECULE: SEPTIN AND TUFTELIN-INTERACTING PROTEIN 1 HOMOLOG          
85644:  ne8q-A  2.4 16.3  105   463    5   MOLECULE: UNCHARACTERIZED PROTEIN;                                   
85645:  xsg4-A  2.4 13.0   86   613    6   MOLECULE: PROBABLE AMINO-ACID ACETYLTRANSFERASE NAGS2, CHLO          
85646:  so9b-A  2.4  3.2   37    58    8   MOLECULE: TRANSMEMBRANE PROTEIN;                                     
85647:  yn5o-A  2.4 28.0  145  1324    4   MOLECULE: PUTATIVE PRE-MRNA-SPLICING FACTOR ATP-DEPENDENT R          
85648:  f1si-A  2.4 17.5   92   978    7   MOLECULE: FORMYLTETRAHYDROFOLATE SYNTHETASE;                         
85649:  zx8q-A  2.4 33.1  163  1210    8   MOLECULE: HOMEODOMAIN-INTERACTING PROTEIN KINASE 1;                  
85650:  vnk4-A  2.4 12.8   71   641    6   MOLECULE: SI:DKEY-222H21.10;                                         
85651:  ab5n-A  2.4 14.0  107   481    6   MOLECULE: HYPOTHETICAL_PROTEIN_-_CONSERVED;                          
85652:  i2pc-A  2.4 11.4  106   172    4   MOLECULE: MITOCHONDRIAL IMPORT INNER MEMBRANE TRANSLOCASE S          
85653:  yrk1-A  2.4 18.3  146  1876    3   MOLECULE: PHOSPHATIDYLINOSITOL-4-PHOSPHATE 3-KINASE;                 
85654:  xj2d-A  2.4 21.9  160   264    4   MOLECULE: ACCESSORY GLAND-SPECIFIC PEPTIDE 26AA;                     
85655:  tdt5-A  2.4 12.0  144   360    6   MOLECULE: UBA DOMAIN-CONTAINING PROTEIN;                             
85656:  v9eh-A  2.4 13.6   85   162    4   MOLECULE: VESICULAR, OVEREXPRESSED IN CANCER, PROSURVIVAL P          
85657:  dbk9-A  2.4  8.9  107   482   11   MOLECULE: CARBOXYPEPTIDASE;                                          
85658:  tn1s-A  2.4 16.8   69  1807    7   MOLECULE: TUBERIN;                                                   
85659:  scn6-A  2.4  5.3   71    87    6   MOLECULE: OS03G0816950 PROTEIN;                                      
85660:  rm4d-A  2.4 33.5  128  2192    7   MOLECULE: NEUROMUSCULIN, ISOFORM E;                                  
85661:  w6qk-A  2.4 15.6  133   415    6   MOLECULE: HYPOTHETICAL_PROTEIN_-_CONSERVED;                          
85662:  nz8d-A  2.4 18.6  129   336    9   MOLECULE: SERPENTINE RECEPTOR, CLASS H;                              
85663:  q7ij-A  2.4  5.1   53   106    9   MOLECULE: PEPTIDASE FAMILY M48 FAMILY PROTEIN;                       
85664:  c0yc-A  2.4  5.1   73   121    5   MOLECULE: UNCHARACTERIZED PROTEIN;                                   
85665:  oo3w-A  2.4 32.4  117   448    4   MOLECULE: CHLORIDE CHANNEL CLIC-LIKE PROTEIN 1;                      
85666:  yt2m-A  2.4 19.2  162   487   10   MOLECULE: SEC1 FAMILY TRANSPORT PROTEIN SLY1;                        
85667:  hv5p-A  2.4  5.2  137   343    7   MOLECULE: NB-ARC DOMAIN CONTAINING PROTEIN, EXPRESSED;               
85668:  u2kk-A  2.4 34.7  157   731    7   MOLECULE: BAND 4.1-LIKE PROTEIN 5;                                   
85669:  fin7-A  2.4 12.0  137  1202    5   MOLECULE: BUB1 MITOTIC CHECKPOINT SERINE/THREONINE KINASE;           
85670:  s7nw-A  2.4 25.9  203   984    7   MOLECULE: RECEPTOR PROTEIN-TYROSINE KINASE;                          
85671:  kzh8-A  2.4  4.0   85   320    9   MOLECULE: OLFACTORY RECEPTOR 7C1;                                    
85672:  n0wf-A  2.4 24.1  135   315    6   MOLECULE: SI:CH73-25F10.6;                                           
85673:  udf6-A  2.4  9.6   89   741    6   MOLECULE: LAMIN-B RECEPTOR;                                          
85674:  jti2-A  2.4 20.0  132   354    5   MOLECULE: C-C CHEMOKINE RECEPTOR TYPE 5;                             
85675:  cz7a-A  2.4 12.5  141   460    9   MOLECULE: INNER MEMBRANE SYMPORTER YICJ;                             
85676:  m5bp-A  2.4 27.8  157   974    6   MOLECULE: EXOCYST COMPLEX COMPONENT 4;                               
85677:  cg6p-A  2.4 30.7  136  1373    5   MOLECULE: UNCHARACTERIZED PROTEIN;                                   
85678:  w8mf-A  2.4  4.2   91   170    3   MOLECULE: TRANSCRIPTION REPRESSOR OFP17-LIKE PROTEIN;                
85679:  k6he-A  2.4 24.8  127   411    5   MOLECULE: CYCLIN-T1-5;                                               
85680:  g4qn-A  2.4  6.3   65   517    9   MOLECULE: DIACYLGLYCEROL O-ACYLTRANSFERASE 1C;                       
85681:  idd1-A  2.4 19.0  120   929    6   MOLECULE: FORMIN-LIKE PROTEIN 7;                                     
85682:  ta4m-A  2.4 11.1   81    94    4   MOLECULE: FXYD DOMAIN-CONTAINING ION TRANSPORT REGULATOR 6;          
85683:  bm1c-A  2.4 17.4   94   280    2   MOLECULE: UNCHARACTERIZED PROTEIN;                                   
85684:  bn2n-A  2.4 14.9  137   379    7   MOLECULE: AAR2 SPLICING FACTOR HOMOLOG;                              
85685:  zvh0-A  2.4 13.2   91   440    9   MOLECULE: TETRATRICOPEPTIDE REPEAT PROTEIN 5;                        
85686:  ksb5-A  2.4  6.8  138   267    4   MOLECULE: ELONGATION OF VERY LONG CHAIN FATTY ACIDS PROTEIN          
85687:  oz0w-A  2.4 13.4   76   252   11   MOLECULE: UNCHARACTERIZED PROTEIN;                                   
85688:  wq1y-A  2.4 11.5  102   129    6   MOLECULE: BASIC LEUCINE ZIPPER 9;                                    
85689:  m0td-A  2.4 25.8  186   303    6   MOLECULE: BAG DOMAIN-CONTAINING PROTEIN;                             
85690:  m4bz-A  2.4 33.6  143   629    9   MOLECULE: GATA ZINC FINGER DOMAIN-CONTAINING 2A;                     
85691:  f4zc-A  2.4 13.4  141   606    9   MOLECULE: KELCH-LIKE PROTEIN 26;                                     
85692:  udw9-A  2.4  6.9  119   312    8   MOLECULE: OLFACTORY RECEPTOR;                                        
85693:  dxl2-A  2.4 24.7  160  1036   10   MOLECULE: SWI/SNF-RELATED, MATRIX-ASSOCIATED, ACTIN-DEPENDE          
85694:  yg0s-A  2.4 15.2   88   220   14   MOLECULE: UNCHARACTERIZED PROTEIN;                                   
85695:  dm1g-A  2.4 27.8   63   940    6   MOLECULE: OS03G0151700 PROTEIN;                                      
85696:  kdp5-A  2.4 20.7  157   746    8   MOLECULE: CENTROMERE PROTEIN I;                                      
85697:  n0kt-A  2.4 24.0  106   353    6   MOLECULE: RIBOSOME BIOGENESIS REGULATORY PROTEIN;                    
85698:  lfy4-A  2.4 20.3  131   315    8   MOLECULE: VOLTAGE-DEPENDENT CALCIUM CHANNEL GAMMA-3 SUBUNIT          
85699:  vu3k-A  2.4 23.8  190   854    7   MOLECULE: NUCLEOLAR MIF4G DOMAIN-CONTAINING PROTEIN 1 HOMOL          
85700:  cb8j-A  2.4 13.7  106   320    7   MOLECULE: 28S RIBOSOMAL PROTEIN S35, MITOCHONDRIAL;                  
85701:  cm0z-A  2.4  8.7   88   180   11   MOLECULE: CALCIUM-BINDING PROTEIN E;                                 
85702:  bzv6-A  2.4 11.2   90   388    4   MOLECULE: PUTATIVE F-BOX/KELCH-REPEAT PROTEIN AT2G29820;             
85703:  wy0t-A  2.4  6.9  120   366    7   MOLECULE: CYTOCHROME C-TYPE PROTEIN TORY;                            
85704:  pil4-A  2.4 25.2  112  1429   12   MOLECULE: REVERSE TRANSCRIPTASE;                                     
85705:  awc9-A  2.4 16.8  113   781    8   MOLECULE: DNA REPLICATION LICENSING FACTOR MCM7;                     
85706:  fj3m-A  2.4 35.0  133   975    8   MOLECULE: STARCH SYNTHASE, CHLOROPLASTIC/AMYLOPLASTIC;               
85707:  onx3-A  2.4 15.6  132   565    9   MOLECULE: FORKHEAD BOX PROTEIN J2;                                   
85708:  d5of-A  2.4 29.1  112  1230   10   MOLECULE: MYB-LIKE PROTEIN A;                                        
85709:  xp6c-A  2.4 10.1  105   275    7   MOLECULE: PUTATIVE ACYL-[ACYL-CARRIER-PROTEIN] DESATURASE D          
85710:  frk8-A  2.4 24.6  177   535    5   MOLECULE: MLO-LIKE PROTEIN;                                          
85711:  mik3-A  2.4 22.3   87   553    8   MOLECULE: MANNOSYLTRANSFERASE;                                       
85712:  yvs0-A  2.4 16.0   93  1468    6   MOLECULE: PHOSPHOLIPID-TRANSPORTING ATPASE;                          
85713:  m3wp-A  2.4 23.2   58   138   10   MOLECULE: UNCHARACTERIZED PROTEIN;                                   
85714:  aqe6-A  2.4 14.8  108   427    6   MOLECULE: FLOTILLIN-1;                                               
85715:  x8av-A  2.4 28.5   88   245   10   MOLECULE: HYPOTHETICAL PROTEIN LOC688282;                            
85716:  rnc8-A  2.4 23.8  139   385    6   MOLECULE: COILED-COIL DOMAIN-CONTAINING PROTEIN 130;                 
85717:  yoe1-A  2.4 25.5   92   432    9   MOLECULE: E3 UBIQUITIN-PROTEIN LIGASE ATL42;                         
85718:  w2pw-A  2.4 18.8  139   361    8   MOLECULE: SERPENTINE RECEPTOR CLASS EPSILON-32;                      
85719:  ehc8-A  2.4 27.7   76   346    5   MOLECULE: UNCHARACTERIZED PROTEIN;                                   
85720:  ze5p-A  2.4  7.5   91   144    7   MOLECULE: PROTEIN CORNICHON HOMOLOG 1;                               
85721:  r5qb-A  2.4 24.4  148   661    7   MOLECULE: TRANSMEMBRANE 9 SUPERFAMILY MEMBER;                        
85722:  y8ax-A  2.4 21.0  124   829    7   MOLECULE: PROTEIN SIP4;                                              
85723:  kw9a-A  2.4  5.4   91   129    5   MOLECULE: ENDOPLASMIC RETICULUM TRANSMEMBRANE PROTEIN;               
85724:  h0bt-A  2.4 11.8   92   597    5   MOLECULE: PROTEIN ROP;                                               
85725:  wdg0-A  2.4 25.5  152   591    8   MOLECULE: SERINE/THREONINE-PROTEIN KINASE STN7 CHLOROPLASTI          
85726:  gw7r-A  2.4 27.1  159  1204    6   MOLECULE: AP-3 COMPLEX SUBUNIT DELTA;                                
85727:  ge2g-A  2.4 36.7  142  1132    4   MOLECULE: MMS19 NUCLEOTIDE EXCISION REPAIR PROTEIN;                  
85728:  t5ai-A  2.4 19.1  137  1134    9   MOLECULE: HYPOTHETICAL_PROTEIN_-_CONSERVED;                          
85729:  dbh4-A  2.4 21.7  131  1400    8   MOLECULE: VACUOLAR PROTEIN SORTING-ASSOCIATED PROTEIN 13D;           
85730:  a0ut-A  2.4 17.1  155   461    6   MOLECULE: MONOCARBOXYLATE TRANSPORTER 1;                             
85731:  gtt7-A  2.4 11.9  111   404    8   MOLECULE: NESPRIN-4;                                                 
85732:  ivv9-A  2.4 18.9  123   341    4   MOLECULE: SERPENTINE RECEPTOR, CLASS H;                              
85733:  yk4l-A  2.4  5.0   82   646    5   MOLECULE: MYXOVIRUS (INFLUENZA VIRUS) RESISTANCE F;                  
85734:  wxc6-A  2.4 38.3  162  1699    4   MOLECULE: HYBRID SIGNAL TRANSDUCTION HISTIDINE KINASE E;             
85735:  l2mx-A  2.4 19.1   93   507   10   MOLECULE: ATP SYNTHASE SUBUNIT ALPHA, CHLOROPLASTIC;                 
85736:  b8fc-A  2.4 16.3  107   487    4   MOLECULE: HEXOSYLTRANSFERASE;                                        
85737:  xqf0-A  2.4 24.3   99   199    7   MOLECULE: UNCHARACTERIZED PROTEIN;                                   
85738:  opx3-A  2.4 11.1  134   575    9   MOLECULE: CLATHRIN ASSEMBLY PROTEIN;                                 
85739:  b9ew-A  2.4 18.2  167   552    6   MOLECULE: UDP GLUCURONOSYLTRANSFERASE 5 FAMILY, POLYPEPTIDE          
85740:  zy5n-A  2.4 20.7  126   622    7   MOLECULE: MALIC ENZYME;                                              
85741:  el7r-A  2.4 21.3  163   418    4   MOLECULE: SOMATOSTATIN RECEPTOR TYPE 3;                              
85742:  siw4-A  2.4 10.6   97   249   12   MOLECULE: EUKARYOTIC TRANSLATION INITIATION FACTOR 3 SUBUNI          
85743:  nl6j-A  2.4 15.0   87  1088    5   MOLECULE: LEUCINE-RICH REPEAT RECEPTOR-LIKE PROTEIN KINASE           
85744:  cp2z-A  2.4  8.5  116   451    9   MOLECULE: LANOSTEROL 14-ALPHA DEMETHYLASE;                           
85745:  srr8-A  2.4  4.0   97   396    9   MOLECULE: ROH1, PUTATIVE (DUF793);                                   
85746:  mnt9-A  2.4 13.3  130   278    8   MOLECULE: PROBABLE CONSERVED TRANSMEMBRANE PROTEIN;                  
85747:  xdx3-A  2.4 22.5  107  1143    4   MOLECULE: UNCHARACTERIZED PROTEIN;                                   
85748:  ka3y-A  2.4 36.0  154  1089    6   MOLECULE: TRANSLOCASE OF CHLOROPLAST 120, CHLOROPLASTIC;             
85749:  tz9g-A  2.4  4.6   61    79    5   MOLECULE: METAL TRANSPORTER NRAMP6;                                  
85750:  wet4-A  2.4 12.7  149  1103    9   MOLECULE: CALCIUM-TRANSPORTING ATPASE;                               
85751:  h5eu-A  2.4 13.3  138  1125    7   MOLECULE: EXPORTIN-6;                                                
85752:  nvp3-A  2.4 18.1   75   143   12   MOLECULE: HISTONE H2B;                                               
85753:  eo9k-A  2.4 24.0  134   835    4   MOLECULE: CACTIN;                                                    
85754:  hs2q-A  2.4 29.4  130   795    5   MOLECULE: AIG1-TYPE G DOMAIN-CONTAINING PROTEIN;                     
85755:  xz1i-A  2.4 26.7  146   607    7   MOLECULE: MITOGEN-ACTIVATED PROTEIN KINASE;                          
85756:  ts4l-A  2.4 29.1  170  2279    9   MOLECULE: UNCHARACTERIZED PROTEIN;                                   
85757:  yk2m-A  2.4 25.3  116   845    5   MOLECULE: OS10G0446200 PROTEIN;                                      
85758:  ys7h-A  2.4 16.3  140   714    4   MOLECULE: UNCHARACTERIZED PROTEIN;                                   
85759:  of8y-A  2.4 29.3  144   414    7   MOLECULE: UNCHARACTERIZED PROTEIN ZK1320.5;                          
85760:  l5ns-A  2.4 22.2   90   593    7   MOLECULE: PROBABLE TRANSPORTER SEO1;                                 
85761:  uyd8-A  2.4 18.8  147   813    7   MOLECULE: HYPOTHETICAL_PROTEIN_-_CONSERVED;                          
85762:  d1mm-A  2.4 23.0  116   846    3   MOLECULE: PROTEIN KINASE DOMAIN-CONTAINING PROTEIN;                  
85763:  szu0-A  2.4 19.3  103   348    9   MOLECULE: MATH DOMAIN-CONTAINING PROTEIN;                            
85764:  cmb2-A  2.4 22.1   96   478    7   MOLECULE: CHAPERONE_PROTEIN_DNAJ_-_PUTATIVE;                         
85765:  b2ba-A  2.4 14.8  106  1377    8   MOLECULE: TRANSDUCIN/WD40 REPEAT-LIKE SUPERFAMILY PROTEIN;           
85766:  fa5e-A  2.4  8.7   93   458    5   MOLECULE: INNER KINETOCHORE SUBUNIT CHL4;                            
85767:  k2gq-A  2.4 20.1  170  1364    9   MOLECULE: PROTEIN OBERON 4;                                          
85768:  rw9s-A  2.4  5.9  116   155    6   MOLECULE: UNCHARACTERIZED PROTEIN;                                   
85769:  v3bw-A  2.4 35.6  125   919    7   MOLECULE: SISTER CHROMATID COHESION PROTEIN;                         
85770:  st0f-A  2.4  8.9  128   381    7   MOLECULE: UNCHARACTERIZED PROTEIN;                                   
85771:  tck5-A  2.4  6.4   85   117    7   MOLECULE: UNCHARACTERIZED PROTEIN;                                   
85772:  wji9-A  2.4 30.2  187   738    5   MOLECULE: ATP-BINDING CASSETTE SUB-FAMILY B MEMBER 10, MITO          
85773:  ka5e-A  2.4 28.4   86   130    8   MOLECULE: ASTROCYTIC PHOSPHOPROTEIN PEA-15;                          
85774:  lzk8-A  2.4 21.2  104   521    6   MOLECULE: FGR34P;                                                    
85775:  l8iy-A  2.4 32.2  188  1427    6   MOLECULE: DUMPY: SHORTER THAN WILD-TYPE;                             
85776:  xu4b-A  2.4  9.2  153   788   11   MOLECULE: UNCHARACTERIZED PROTEIN;                                   
85777:  g1vc-A  2.4 19.9  193  1125    4   MOLECULE: OS04G0330700 PROTEIN;                                      
85778:  p5pe-A  2.4 19.8  111   594    6   MOLECULE: SYNTAXIN-BINDING PROTEIN 1;                                
85779:  yhb5-A  2.4 24.1   93   834    8   MOLECULE: KATANIN P80 WD40 REPEAT-CONTAINING SUBUNIT B1 HOM          
85780:  sa4i-A  2.4 14.5  162   493    6   MOLECULE: MONOCARBOXYLATE TRANSPORTER 1;                             
85781:  b3ex-A  2.4 24.9  112   543    2   MOLECULE: SERINE/THREONINE-PROTEIN KINASE CHK2;                      
85782:  yr2w-A  2.4 18.6   76   574    1   MOLECULE: PENTATRICOPEPTIDE REPEAT-CONTAINING PROTEIN AT5G2          
85783:  g1vi-A  2.4 32.6   92  1000    9   MOLECULE: PROBABLE COATOMER SUBUNIT BETA';                           
85784:  uwr3-A  2.4 22.3  162   788    7   MOLECULE: PROTEIN HID1;                                              
85785:  pok4-A  2.4 42.6   87  1315   10   MOLECULE: ATP-DEPENDENT DNA HELICASE;                                
85786:  d6lo-A  2.4 38.0  101   577    8   MOLECULE: TRANSLOCATION AND ASSEMBLY MODULE SUBUNIT TAMA;            
85787:  osh2-A  2.4 13.3  129   896    7   MOLECULE: GLUTAMATE RECEPTOR 2.4;                                    
85788:  j5dk-A  2.4 21.9  159  1066   10   MOLECULE: UBIQUITIN CONJUGATION FACTOR E4 A;                         
85789:  ap7x-A  2.4 10.1  126   487    3   MOLECULE: SI:DKEY-43K4.5;                                            
85790:  r1zt-A  2.4  9.7   94   624   11   MOLECULE: CYSTEINE DESULFURASE;                                      
85791:  hq1w-A  2.4 11.6  108  1176    6   MOLECULE: RRM DOMAIN-CONTAINING PROTEIN;                             
85792:  kyw4-A  2.4  9.3  105   558    9   MOLECULE: FOLLICULIN;                                                
85793:  h4cd-A  2.4 20.3  111   486    7   MOLECULE: ALPHA-1B ADRENERGIC RECEPTOR;                              
85794:  gj4f-A  2.4 15.2  102   541    9   MOLECULE: PUTATIVE CYTOCHROME P450 SUPERFAMILY PROTEIN;              
85795:  vq0p-A  2.4 15.9  145   670    4   MOLECULE: UNCHARACTERIZED PROTEIN;                                   
85796:  q4qv-A  2.4 11.8   95   138    6   MOLECULE: HISTONE H3.2;                                              
85797:  lht0-A  2.4 21.0  170   677    3   MOLECULE: POTASSIUM CHANNEL KAT1;                                    
85798:  yj3c-A  2.4 10.2  109   522    9   MOLECULE: OS05G0457800 PROTEIN;                                      
85799:  ocq2-A  2.4 33.9  155   738    8   MOLECULE: INTERLEUKIN 12 RECEPTOR SUBUNIT BETA 1;                    
85800:  g0cv-A  2.4 17.2  122   449    9   MOLECULE: UNCHARACTERIZED PROTEIN C7ORF26;                           
85801:  xs1v-A  2.4  7.1   85   111    8   MOLECULE: PROBABLE 4-AMINO-4-DEOXY-L-ARABINOSE-PHOSPHOUNDEC          
85802:  dv4i-A  2.4 13.9  128   377    3   MOLECULE: TRANSMEMBRANE PROTEIN 237A;                                
85803:  hpd9-A  2.4 14.8  117   234    5   MOLECULE: INTERLEUKIN-32;                                            
85804:  tjk9-A  2.4 29.2  217  1556    5   MOLECULE: DIACYLGLYCEROL ACYLTRANSFERASE, PUTATIVE;                  
85805:  p0ol-A  2.4 16.1  174   912    5   MOLECULE: UNCHARACTERIZED PROTEIN;                                   
85806:  es3v-A  2.4 11.8   92   256    7   MOLECULE: UNCHARACTERIZED PROTEIN;                                   
85807:  zx5v-A  2.4 28.7  103   584    6   MOLECULE: PESCADILLO HOMOLOG;                                        
85808:  c6yj-A  2.4 33.6   87   501    6   MOLECULE: PROTEIN ARGININE METHYLTRANSFERASE NDUFAF7;                
85809:  gvw0-A  2.4 29.4  132   648    5   MOLECULE: LEUCINE-RICH REPEAT AND WD REPEAT-CONTAINING PROT          
85810:  dn0l-A  2.4 28.5   85   795    5   MOLECULE: OS02G0176100 PROTEIN;                                      
85811:  zs1c-A  2.4 20.5  109   307    1   MOLECULE: CYTOCHROME C1, HEME PROTEIN, MITOCHONDRIAL;                
85812:  r7uy-A  2.4 20.8  129   617   12   MOLECULE: VACUOLAR PROTEIN SORTING-ASSOCIATED PROTEIN 33B;           
85813:  tce8-A  2.4 18.6  134  1574   10   MOLECULE: PSEUDOURIDINE_SYNTHASE_TRUD_-_PUTATIVE;                    
85814:  u4bz-A  2.4  9.3   91   502    1   MOLECULE: GLYCOSYLTRANSFERASE FAMILY 61 PROTEIN;                     
85815:  vqo3-A  2.4 23.6  118   452    7   MOLECULE: UNCHARACTERIZED PROTEIN MJ1416;                            
85816:  fgj2-A  2.4 26.5  110   342    5   MOLECULE: PEROXIN-2;                                                 
85817:  oy9i-A  2.4 29.7  112   625    4   MOLECULE: ZINC FINGER AND BTB DOMAIN-CONTAINING 7A;                  
85818:  us1w-A  2.4 24.6  122   462    7   MOLECULE: PROTEIN KINASE DOMAIN-CONTAINING PROTEIN;                  
85819:  sxh1-A  2.4 12.7  105   379    3   MOLECULE: PROTEIN COS4;                                              
85820:  a7dn-A  2.4 13.7  153   913   12   MOLECULE: UNCHARACTERIZED PROTEIN;                                   
85821:  ri7d-A  2.4 13.2   88   418    6   MOLECULE: UNCHARACTERIZED PROTEIN;                                   
85822:  q7bv-A  2.4 11.4  118   183    6   MOLECULE: MITOCHONDRIAL IMPORT RECEPTOR SUBUNIT TOM20;               
85823:  j8hi-A  2.4 15.3   94   660    6   MOLECULE: PROTEIN KINASE DOMAIN-CONTAINING PROTEIN;                  
85824:  zqh1-A  2.4 16.6  123   650   11   MOLECULE: CELL DIVISION CONTROL PROTEIN 45;                          
85825:  v7wc-A  2.4 10.0   97   372    7   MOLECULE: UNCHARACTERIZED PROTEIN;                                   
85826:  uk1h-A  2.4 20.0  130   515    8   MOLECULE: PROCOLLAGEN-PROLINE 4-DIOXYGENASE;                         
85827:  o0kz-A  2.4 31.7  127  1883    7   MOLECULE: CHROMODOMAIN-HELICASE-DNA-BINDING PROTEIN 1;               
85828:  qh9r-A  2.4 22.5  125   616    9   MOLECULE: HAT TRANSPOSON SUPERFAMILY PROTEIN;                        
85829:  r7yp-A  2.4  6.6  151  1180    3   MOLECULE: UNCHARACTERIZED PROTEIN;                                   
85830:  dls1-A  2.4  9.4  115   587    3   MOLECULE: TRANSMEMBRANE 9 SUPERFAMILY MEMBER 3;                      
85831:  yjd8-A  2.4 16.4   80   350    5   MOLECULE: PROTEIN KTI12 HOMOLOG;                                     
85832:  c4cf-A  2.4 19.4  107   706    4   MOLECULE: VITAMIN B12-DEPENDENT RIBONUCLEOSIDE-DIPHOSPHATE           
85833:  q7fu-A  2.4  4.6   89   606   11   MOLECULE: EPM2A-INTERACTING PROTEIN 1;                               
85834:  gk6b-A  2.4 20.6  112  1484    7   MOLECULE: CYCLIN-DEPENDENT KINASE 12;                                
85835:  a6iq-A  2.4 17.1  143   465    6   MOLECULE: OS04G0491350 PROTEIN;                                      
85836:  mtd3-A  2.4  9.8  129   701    5   MOLECULE: HPR1;                                                      
85837:  m4va-A  2.4 12.9   92   212    4   MOLECULE: VACUOLAR H[+] ATPASE PPA1 SUBUNIT 2;                       
85838:  q9bw-A  2.4 27.1  103  1996    5   MOLECULE: UNCHARACTERIZED PROTEIN;                                   
85839:  j5so-A  2.4  9.2   90   488    8   MOLECULE: PLSC DOMAIN-CONTAINING PROTEIN;                            
85840:  ea4d-A  2.4  6.5   69   323    1   MOLECULE: 28S RIBOSOMAL PROTEIN S35, MITOCHONDRIAL;                  
85841:  awk1-A  2.4  9.5   92   111    5   MOLECULE: UNCHARACTERIZED PROTEIN;                                   
85842:  nch7-A  2.4  6.7  109   175   12   MOLECULE: HOLOCARBOXYLASE SYNTHETASE;                                
85843:  x9pq-A  2.4 35.5  120  1266    4   MOLECULE: ATP-DEPENDENT DNA HELICASE;                                
85844:  unk0-A  2.4 19.8  108   884    7   MOLECULE: MYB-LIKE DOMAIN-CONTAINING PROTEIN;                        
85845:  upd5-A  2.4 21.2  114   405    6   MOLECULE: UNCHARACTERIZED PROTEIN;                                   
85846:  hj1y-A  2.4 23.3  142   949    4   MOLECULE: HYPOTHETICAL_PROTEIN_-_CONSERVED;                          
85847:  q9qk-A  2.4  8.7   68   231    7   MOLECULE: PRESAN DOMAIN-CONTAINING PROTEIN;                          
85848:  x5lj-A  2.4 22.4  106   952    6   MOLECULE: ALS2 C-TERMINAL-LIKE PROTEIN;                              
85849:  n6nu-A  2.4 14.6   77   573   10   MOLECULE: OS08G0532500 PROTEIN;                                      
85850:  g6qa-A  2.4 14.4   82   235    7   MOLECULE: U-BOX DOMAIN-CONTAINING PROTEIN;                           
85851:  yiy9-A  2.4 21.9  122   708    4   MOLECULE: SULFHYDRYL OXIDASE;                                        
85852:  lu8t-A  2.4  9.1  103   331    6   MOLECULE: FLAGELLAR MOTOR SWITCH PROTEIN FLIG;                       
85853:  tz8b-A  2.4 32.0  127   278    9   MOLECULE: TRANSCRIPTION INITIATION FACTOR TFIID SUBUNIT 9;           
85854:  wgt2-A  2.4 40.1  180   993    8   MOLECULE: GLYCOGEN PHOSPHORYLASE 2;                                  
85855:  tep6-A  2.4 22.9  152   552    9   MOLECULE: MACROPHAGE COLONY-STIMULATING FACTOR 1;                    
85856:  hs7w-A  2.4 27.4   78   294   10   MOLECULE: HTH LYSR-TYPE DOMAIN-CONTAINING PROTEIN;                   
85857:  e8wk-A  2.4 16.0  114   489    6   MOLECULE: LONG CHAIN BASE BIOSYNTHESIS PROTEIN 2D;                   
85858:  bwz1-A  2.4 10.7   85   148    7   MOLECULE: INHIBITOR_I29 DOMAIN-CONTAINING PROTEIN;                   
85859:  o1ud-A  2.4 12.8   75   226    5   MOLECULE: HYPOTHETICAL_PROTEIN_-_CONSERVED;                          
85860:  bqu5-A  2.4 26.2   72   303    7   MOLECULE: HTH-TYPE TRANSCRIPTIONAL REGULATOR YJIE;                   
85861:  m1tu-A  2.4  9.2  196   469    7   MOLECULE: OS01G0815900 PROTEIN;                                      
85862:  mbs5-A  2.4 22.5  107   509    7   MOLECULE: PUTATIVE UNCHARACTERIZED PROTEIN DDB_G0267716;             
85863:  mxh5-A  2.4 14.6   92   580    8   MOLECULE: AGC (CAMP-DEPENDENT CGMP-DEPENDENT AND PROTEIN KI          
85864:  zus7-A  2.4  8.3   71   330    7   MOLECULE: REPLICATION FACTOR C SUBUNIT 2, PUTATIVE;                  
85865:  u5cr-A  2.4  7.3   67    84   12   MOLECULE: UNCHARACTERIZED PROTEIN;                                   
85866:  la9a-A  2.4 23.6  220  1400    5   MOLECULE: MUCIN-2;                                                   
85867:  dxj2-A  2.4 16.8   92   719    7   MOLECULE: UNCHARACTERIZED PROTEIN;                                   
85868:  l0co-A  2.4  9.7  129   443    4   MOLECULE: FRIZZLED/SMOOTHENED-LIKE SANS CRD PROTEIN E;               
85869:  ob5y-A  2.4 18.3  107   592    9   MOLECULE: DEF6 GUANINE NUCLEOTIDE EXCHANGE FACTOR C;                 
85870:  aal3-A  2.4 15.7  137  2613   11   MOLECULE: 3-OXOACYL-[ACYL-CARRIER-PROTEIN] REDUCTASE;                
85871:  ig5b-A  2.4 29.3  106   591    7   MOLECULE: GRAS TRANSCRIPTION FACTOR;                                 
85872:  bd3b-A  2.4 20.7  109   545    2   MOLECULE: UNCHARACTERIZED PROTEIN;                                   
85873:  w9dy-A  2.4 24.4   98   230    9   MOLECULE: UNCHARACTERIZED PROTEIN;                                   
85874:  hld6-A  2.4 20.0  130   294    9   MOLECULE: BIDIRECTIONAL SUGAR TRANSPORTER SWEET;                     
85875:  zqe5-A  2.4 16.9  119   578   10   MOLECULE: UNCHARACTERIZED PROTEIN;                                   
85876:  esu9-A  2.4 14.5  105  1105   10   MOLECULE: EXPRESSED PROTEIN;                                         
85877:  lq7s-A  2.4 11.9   84   208    7   MOLECULE: UNCHARACTERIZED MEMBRANE PROTEIN YHHN;                     
85878:  o5ea-A  2.4 31.8  163   480    5   MOLECULE: ZINC FINGER WITH KRAB AND SCAN DOMAINS 4;                  
85879:  ie9t-A  2.4 16.7  116   436    8   MOLECULE: MAGNESIUM TRANSPORTER MRS2-B;                              
85880:  tx1g-A  2.4  9.9  103   638    9   MOLECULE: ABC TRANSPORTER G FAMILY MEMBER 12;                        
85881:  tvj1-A  2.4 14.7  126   278    6   MOLECULE: UNCHARACTERIZED PROTEIN;                                   
85882:  i6vu-A  2.4 29.8  126   450    9   MOLECULE: PROTEIN FAM189A2;                                          
85883:  ju0c-A  2.4 10.3   82   146    7   MOLECULE: TERMINASE SMALL SUBUNIT, PUTATIVE;                         
85884:  to3t-A  2.4  6.4   81   150    2   MOLECULE: COPPER TRANSPORTER;                                        
85885:  rf4f-A  2.4 10.9   92   166    2   MOLECULE: OS05G0422800 PROTEIN;                                      
85886:  vy1m-A  2.4 17.0  111   494   10   MOLECULE: CATION/CALCIUM EXCHANGER 5;                                
85887:  u7gj-A  2.4  9.1   88   165    9   MOLECULE: POSSIBLE TRANSCRIPTIONAL REGULATORY PROTEIN;               
85888:  tna2-A  2.4 26.1  127   761    6   MOLECULE: UBIQITIN HYDROLASE, PUTATIVE;                              
85889:  lth9-A  2.4 24.7   96   247    5   MOLECULE: ER MEMBRANE PROTEIN COMPLEX SUBUNIT 3;                     
85890:  cyj6-A  2.4  4.3   86   203    3   MOLECULE: DOMAIN_OF_UNCHARACTERIZED_FUNCTION_(DUF4499)_-_PU          
85891:  n4fe-A  2.4 19.2  120   679    7   MOLECULE: OS02G0709800 PROTEIN;                                      
85892:  bz1d-A  2.4 11.6  114   244    6   MOLECULE: RNASE H DOMAIN-CONTAINING PROTEIN;                         
85893:  d8nf-A  2.4 25.5  102   302    5   MOLECULE: RIBONUCLEASE H2 SUBUNIT B;                                 
85894:  cph3-A  2.4 29.3  123  1053    5   MOLECULE: UBIQUITIN-LIKE MODIFIER-ACTIVATING ENZYME 6;               
85895:  tqu0-A  2.4 17.8   56   303    2   MOLECULE: UNCHARACTERIZED PROTEIN;                                   
85896:  upm7-A  2.4  6.0  106   206    3   MOLECULE: TRANSMEMBRANE 4 L SIX FAMILY MEMBER 19;                    
85897:  nvu4-A  2.4 15.4  129   536    5   MOLECULE: MITOGEN-ACTIVATED PROTEIN KINASE KINASE KINASE MO          
85898:  plj5-A  2.4 12.4  128   641    7   MOLECULE: ATP-BINDING CASSETTE, SUB-FAMILY G (WHITE), MEMBE          
85899:  gs2y-A  2.4  8.9  115  1009    5   MOLECULE: UNCHARACTERIZED PROTEIN;                                   
85900:  aya0-A  2.4 13.6  105   201    8   MOLECULE: OS08G0298500 PROTEIN;                                      
85901:  g8oc-A  2.4 14.1  120   718    7   MOLECULE: PUTATIVE WAK FAMILY RECEPTOR-LIKE PROTEIN KINASE;          
85902:  jmm4-A  2.4  6.6  124   527    6   MOLECULE: UNCHARACTERIZED PROTEIN;                                   
85903:  q1zc-A  2.4 21.3  125   699    8   MOLECULE: GLYCO_TRANS_2-LIKE DOMAIN-CONTAINING PROTEIN;              
85904:  zkl9-A  2.4  6.6  143   481    3   MOLECULE: PROCOLLAGEN-PROLINE 4-DIOXYGENASE;                         
85905:  lw3f-A  2.4 17.2  154   925    5   MOLECULE: ANTIVIRAL INNATE IMMUNE RESPONSE RECEPTOR RIG-I;           
85906:  d7eo-A  2.4 28.0  128   972   12   MOLECULE: UBIQUITIN-UBIQUITIN LIGASE;                                
85907:  c0ta-A  2.4 21.5  167  2680    5   MOLECULE: MUCIN-2;                                                   
85908:  u4ox-A  2.4 10.3  122   327    8   MOLECULE: OS05G0304800 PROTEIN;                                      
85909:  tsk8-A  2.4 15.6  143   685    5   MOLECULE: ZINC FINGER PROTEIN 141;                                   
85910:  au8t-A  2.4 29.0   81  1070    5   MOLECULE: TESTIS-EXPRESSED 2;                                        
85911:  gj4y-A  2.4 15.8   81   240    2   MOLECULE: RWD DOMAIN-CONTAINING 1;                                   
85912:  u1qi-A  2.4  8.3   42   554    5   MOLECULE: XH/XS DOMAIN-CONTAINING PROTEIN;                           
85913:  ctn2-A  2.4 14.3  106   151    4   MOLECULE: COPPER TRANSPORTER 3;                                      
85914:  hd7d-A  2.4 12.3  154   527    6   MOLECULE: PROBABLE 'COMPONENT LINKED WITH THE ASSEMBLY OF C          
85915:  ip7c-A  2.4 22.1  207  1469    7   MOLECULE: ABC TRANSPORTER G FAMILY MEMBER 36;                        
85916:  rwi4-A  2.4 24.3  124   384    6   MOLECULE: OS07G0695900 PROTEIN;                                      
85917:  ez9u-A  2.4  9.3   68   197    1   MOLECULE: UNCHARACTERIZED PROTEIN;                                   
85918:  bk4h-A  2.4  7.6  125   324    6   MOLECULE: OLFACTORY RECEPTOR 2T2;                                    
85919:  w1ip-A  2.4 15.5  132   735    6   MOLECULE: PROTEIN FAM160B2;                                          
85920:  d1re-A  2.4  7.1  102   176    6   MOLECULE: CASP-LIKE PROTEIN;                                         
85921:  dni3-A  2.4 19.1  123   607    7   MOLECULE: SIGNAL TRANSDUCER, PUTATIVE (DUF3550/UPF0682);             
85922:  a0nk-A  2.4 25.9  139   650   14   MOLECULE: POTASSIUM VOLTAGE-GATED CHANNEL, SHAL-RELATED SUB          
85923:  jwo5-A  2.4  4.0   63    81    6   MOLECULE: UNCHARACTERIZED PROTEIN;                                   
85924:  iq1n-A  2.4 26.7  160   787    7   MOLECULE: OS12G0197400 PROTEIN;                                      
85925:  pnd1-A  2.4 18.8  136   399    6   MOLECULE: CYTOCHROME C OXIDASE ASSEMBLY HOMOLOG 15 (YEAST);          
85926:  v3go-A  2.4  4.3   90   191    4   MOLECULE: UNCHARACTERIZED PROTEIN C1F12.04C;                         
85927:  lnl8-A  2.4 24.8  135   882    7   MOLECULE: DNA HELICASE;                                              
85928:  zh7g-A  2.4 34.2  134   890    8   MOLECULE: MUTS HOMOLOG1;                                             
85929:  rrg0-A  2.4 17.3  119   258   10   MOLECULE: OS11G0171000 PROTEIN;                                      
85930:  cd9g-A  2.4 26.6   77   237    9   MOLECULE: COILED-COIL DOMAIN-CONTAINING PROTEIN 103;                 
85931:  hyo2-A  2.4 29.0  111   578    7   MOLECULE: GRAM DOMAIN-CONTAINING PROTEIN 4;                          
85932:  f8rp-A  2.4 27.2  105   211    8   MOLECULE: RIBOSOMAL PROTEIN L7/L12-LIKE PROTEIN;                     
85933:  jiz2-A  2.4 15.0  108  1226    6   MOLECULE: DISEASE RESISTANCE PROTEIN (TIR-NBS-LRR CLASS) FA          
85934:  hgr4-A  2.4 34.9  118  2615    5   MOLECULE: HISTONE ACETYLTRANSFERASE;                                 
85935:  rq5t-A  2.4 14.6  136   182    4   MOLECULE: LATE EMBRYOGENESIS ABUNDANT PROTEIN, GROUP 3;              
85936:  dr1e-A  2.4 30.7  182  1273    7   MOLECULE: PROTEIN TRANSPORT PROTEIN SEC31;                           
85937:  xav6-A  2.4 23.7  125   598    5   MOLECULE: RHO-RELATED PROTEIN RACA;                                  
85938:  pou0-A  2.4 17.8   89   797   11   MOLECULE: UNCHARACTERIZED PROTEIN;                                   
85939:  l7sm-A  2.4 12.4   90   489    7   MOLECULE: SERINE/THREONINE-PROTEIN KINASE BSK2;                      
85940:  r5ij-A  2.4  5.3   70    81   14   MOLECULE: OS01G0321500 PROTEIN;                                      
85941:  pqa1-A  2.4  6.5  135   363   10   MOLECULE: SERPENTINE RECEPTOR, CLASS E (EPSILON);                    
85942:  uvl6-A  2.4 28.2  142   735   10   MOLECULE: EG:95B7.9 PROTEIN;                                         
85943:  wfx4-A  2.4 18.1  125   568    7   MOLECULE: RING-TYPE E3 UBIQUITIN TRANSFERASE;                        
85944:  we7n-A  2.4 18.7  101   546   11   MOLECULE: HEPARANASE;                                                
85945:  ei0b-A  2.4 18.4   85   656    5   MOLECULE: RIBOSOME QUALITY CONTROL COMPLEX SUBUNIT 1;                
85946:  ycx9-A  2.4  3.5   48   246    4   MOLECULE: PROTEASOME_COMPLEX_SUBUNIT_RPN13_UBIQUITIN_RECEPT          
85947:  x0pt-A  2.4 21.7   94   227   11   MOLECULE: PRA1 FAMILY PROTEIN;                                       
85948:  th0b-A  2.4  9.0   95   203    3   MOLECULE: ADP-RIBOSYLATION FACTOR-LIKE PROTEIN 6-INTERACTIN          
85949:  izw8-A  2.4 16.8   64   438    8   MOLECULE: RIBOSOME BIOGENESIS PROTEIN NOP53;                         
85950:  kb5e-A  2.4 26.3  101   572    7   MOLECULE: HAP2-GCS1 DOMAIN-CONTAINING PROTEIN;                       
85951:  so5i-A  2.4 14.1  123   339    7   MOLECULE: UNCHARACTERIZED PROTEIN;                                   
85952:  s5ya-A  2.4 11.0  126   653   10   MOLECULE: MANNOSYL-OLIGOSACCHARIDE 1,2-ALPHA-MANNOSIDASE IA          
85953:  po3j-A  2.4 28.2  137  2154    3   MOLECULE: PHOSPHATIDYLINOSITOL 4-KINASE III ALPHA, ISOFORM           
85954:  oeq2-A  2.4 10.2   39   628    5   MOLECULE: UNCHARACTERIZED PROTEIN;                                   
85955:  vk2k-A  2.4 28.2  101  1400    7   MOLECULE: IGGFC-BINDING PROTEIN;                                     
85956:  ifl6-A  2.4 23.1   89   166    6   MOLECULE: UNCHARACTERIZED PROTEIN;                                   
85957:  b6iy-A  2.4 20.9  106   347    6   MOLECULE: UNCHARACTERIZED PROTEIN;                                   
85958:  rih7-A  2.4 13.9  100   159    9   MOLECULE: UNCHARACTERIZED PROTEIN YKFM;                              
85959:  ki2l-A  2.4 15.9  143  1400    5   MOLECULE: NIPPED-B-LIKE PROTEIN;                                     
85960:  te7p-A  2.4 11.5  117   604    9   MOLECULE: NUCLEAR FACTOR ERYTHROID 2-RELATED FACTOR 2;               
85961:  czj6-A  2.4 17.9   69   446    4   MOLECULE: PUTATIVE TRANSCRIPTION FACTOR BHLH041;                     
85962:  o4fl-A  2.4 15.1  132   834    5   MOLECULE: OS11G0668100 PROTEIN;                                      
85963:  cz7l-A  2.4 13.2   91   440   10   MOLECULE: TETRATRICOPEPTIDE REPEAT PROTEIN 5;                        
85964:  c8an-A  2.4 29.3  137   277    9   MOLECULE: UNCHARACTERIZED PROTEIN;                                   
85965:  yzh9-A  2.4  6.1   78   444    5   MOLECULE: W2 DOMAIN-CONTAINING PROTEIN;                              
85966:  fwd9-A  2.4 18.4  112   202    6   MOLECULE: AT1G32260;                                                 
85967:  qqp7-A  2.4 29.5  161   556    7   MOLECULE: TRNA PSEUDOURIDINE SYNTHASE, PUTATIVE;                     
85968:  gez7-A  2.4 14.0   77   209    6   MOLECULE: TRANSCRIPTIONAL REGULATORY PROTEIN (PROBABLY TETR          
85969:  xef7-A  2.4 21.1  120   287    5   MOLECULE: PHD FINGER PROTEIN ALFIN-LIKE 6;                           
85970:  htt2-A  2.4 18.0  108   152    6   MOLECULE: OS12G0252966 PROTEIN;                                      
85971:  nq4l-A  2.4 10.3  102   331    9   MOLECULE: UNCHARACTERIZED PROTEIN MJECL44;                           
85972:  ly5g-A  2.4 54.5  196  1400    6   MOLECULE: DYNEIN HEAVY CHAIN 17, AXONEMAL;                           
85973:  f7ui-A  2.4 26.3  107   776    8   MOLECULE: TETRATRICOPEPTIDE REPEAT (TPR)-LIKE SUPERFAMILY P          
85974:  p2ed-A  2.4 22.3   88   662    5   MOLECULE: UNCHARACTERIZED PROTEIN;                                   
85975:  h1pl-A  2.4 26.8  187   597    3   MOLECULE: SAC3/GANP/NIN1/MTS3/EIF-3_P25_FAMILY_-_PUTATIVE;           
85976:  yf1p-A  2.4  2.4   34    55    6   MOLECULE: HYDROPHOBIC PROTEIN LTI6B;                                 
85977:  fv4q-A  2.4 23.3  122   493   10   MOLECULE: UNCHARACTERIZED PROTEIN;                                   
85978:  zz1y-A  2.4 24.8  117   294    9   MOLECULE: OS02G0247000 PROTEIN;                                      
85979:  cn9f-A  2.4  9.7   79   457    3   MOLECULE: DNA PRIMASE LARGE SUBUNIT;                                 
85980:  ww2i-A  2.4  4.4   68   140   12   MOLECULE: PROBABLE CONSERVED MEMBRANE PROTEIN;                       
85981:  oyf3-A  2.4 16.6  117  1127    6   MOLECULE: CELLULOSE SYNTHASE-LIKE PROTEIN D1;                        
85982:  bmp6-A  2.4 10.7   60   127    7   MOLECULE: OS02G0671400 PROTEIN;                                      
85983:  yjv2-A  2.4 20.8  116   440    7   MOLECULE: ARM REPEAT SUPERFAMILY PROTEIN;                            
85984:  s1fb-A  2.4 21.7  100   524    9   MOLECULE: VACUOLAR PROCESSING ENZYME 1;                              
85985:  cz4b-A  2.4  9.2  190   409    6   MOLECULE: ODORANT RECEPTOR 35A;                                      
85986:  xp5j-A  2.4 17.9  154   865    4   MOLECULE: V-TYPE PROTON ATPASE SUBUNIT A;                            
85987:  aff9-A  2.4 14.6   91   578    9   MOLECULE: TRANSCRIPTION FACTOR GTE12;                                
85988:  o9eb-A  2.4 13.3  128   463   12   MOLECULE: CALCITONIN GENE-RELATED PEPTIDE TYPE 1 RECEPTOR;           
85989:  fv1b-A  2.4  7.1  147   386    8   MOLECULE: UNCHARACTERIZED PROTEIN;                                   
85990:  d9ot-A  2.4 10.9   76   158    9   MOLECULE: GEO12026P1;                                                
85991:  xk1j-A  2.4  5.3  116   333    9   MOLECULE: SERPENTINE RECEPTOR, CLASS J;                              
85992:  ng3y-A  2.4 32.0  102   845    5   MOLECULE: U3 RIBONUCLEOPROTEIN (UTP) FAMILY PROTEIN;                 
85993:  qh1f-A  2.4 13.2  118   278   10   MOLECULE: UNCHARACTERIZED PROTEIN;                                   
85994:  sa2m-A  2.4 14.0   79   188   14   MOLECULE: UNCHARACTERIZED PROTEIN;                                   
85995:  neb8-A  2.4 10.6  152   240    7   MOLECULE: ENDOPLASMIC RETICULUM TRANSMEMBRANE PROTEIN;               
85996:  qe8k-A  2.4 26.9  113   461    8   MOLECULE: TRANSDUCIN/WD40 REPEAT-LIKE SUPERFAMILY PROTEIN;           
85997:  axr1-A  2.4 27.3  146   914    7   MOLECULE: TRPM8 CHANNEL-ASSOCIATED FACTOR 3;                         
85998:  lfz4-A  2.4 29.6   87   192    3   MOLECULE: 40S RIBOSOMAL PROTEIN S9-B;                                
85999:  f6yu-A  2.4 17.5  126   224    6   MOLECULE: UNCHARACTERIZED PROTEIN;                                   
86000:  zg5i-A  2.4 22.3  113   312   10   MOLECULE: UNCHARACTERIZED PROTEIN;                                   
86001:  lv7v-A  2.4 19.5  169   554    6   MOLECULE: PHOSPHATIDYLINOSITOL/PHOSPHATIDYLCHOLINE TRANSFER          
86002:  gn4b-A  2.4 15.1  136   591   10   MOLECULE: LOC498604 PROTEIN;                                         
86003:  ph5u-A  2.4 12.7   81   158    6   MOLECULE: PRA1 FAMILY PROTEIN 2;                                     
86004:  ywm0-A  2.4 17.9  143   538    6   MOLECULE: POTASSIUM CHANNEL SUBFAMILY K MEMBER 10;                   
86005:  zbs5-A  2.4  8.5  111  1256    5   MOLECULE: PROBABLE SPLICING FACTOR 3B SUBUNIT 3;                     
86006:  o3oh-A  2.4 24.2  116   583   11   MOLECULE: CYCLIN-DEPENDENT KINASE B1-1;                              
86007:  mom2-A  2.4 18.4  128   488    9   MOLECULE: MLO-LIKE PROTEIN;                                          
86008:  a9ha-A  2.4  5.8   96   274    2   MOLECULE: S-ADENOSYLMETHIONINE MITOCHONDRIAL CARRIER PROTEI          
86009:  f9we-A  2.4 18.8   97   184    9   MOLECULE: AAI DOMAIN-CONTAINING PROTEIN;                             
86010:  at6s-A  2.4 17.6  102   397    7   MOLECULE: REGULATORY PARTICLE TRIPLE-A ATPASE 4;                     
86011:  k9cu-A  2.4 24.5  126  1391    5   MOLECULE: UNCHARACTERIZED PROTEIN;                                   
86012:  ma7q-A  2.4  7.6  118   721    3   MOLECULE: TRANSPORTER;                                               
86013:  h3fv-A  2.4 21.3  110   516    7   MOLECULE: IMMUNOGLOBULIN G-BINDING PROTEIN A;                        
86014:  ww3c-A  2.4 19.0  103   347    7   MOLECULE: OS01G0908200 PROTEIN;                                      
86015:  p4yr-A  2.4 12.0   95   643    6   MOLECULE: RHAMNOGALACTURONAN ENDOLYASE;                              
86016:  ed5x-A  2.4 16.9  107  1021   11   MOLECULE: LEUCINE-RICH REPEAT TRANSMEMBRANE PROTEIN KINASE           
86017:  xr6h-A  2.4 20.3  163   615    6   MOLECULE: MANNOSYLTRANSFERASE;                                       
86018:  clk9-A  2.4 17.9  102   507    8   MOLECULE: FAMILY WITH SEQUENCE SIMILARITY 20 MEMBER C,-LIKE          
86019:  x3je-A  2.4 21.9  103   279    3   MOLECULE: UNCHARACTERIZED PROTEIN;                                   
86020:  ar6j-A  2.4 22.7  125   599    9   MOLECULE: DNA PRIMASE;                                               
86021:  q4fm-A  2.4  5.8   61   187    8   MOLECULE: UNCHARACTERIZED PROTEIN;                                   
86022:  s7sg-A  2.4 15.4  105   345   10   MOLECULE: TPT DOMAIN-CONTAINING PROTEIN;                             
86023:  ar9m-A  2.4 10.9   95   384    5   MOLECULE: CYSTINOSIN, LYSOSOMAL CYSTINE TRANSPORTER;                 
86024:  r5dy-A  2.4 18.3  145   539    5   MOLECULE: UNCHARACTERIZED PROTEIN;                                   
86025:  n3ry-A  2.4 17.0   67   517    3   MOLECULE: FLAVIN-CONTAINING MONOOXYGENASE;                           
86026:  wks3-A  2.4 15.6  172   423    8   MOLECULE: VOLTAGE-DEPENDENT CALCIUM CHANNEL GAMMA-8 SUBUNIT          
86027:  xr0t-A  2.4 27.3   88   452    6   MOLECULE: PROBABLE RECEPTOR-LIKE PROTEIN KINASE AT5G20050;           
86028:  b6dl-A  2.4 16.5  148  1400    4   MOLECULE: RYANODINE RECEPTOR 1;                                      
86029:  us2q-A  2.4 10.6   70  1489    9   MOLECULE: WD REPEAT-CONTAINING PROTEIN 7;                            
86030:  chn3-A  2.4 17.4   83   144    7   MOLECULE: OS01G0935100 PROTEIN;                                      
86031:  w2vh-A  2.4  9.4   95   605    3   MOLECULE: UNCHARACTERIZED PROTEIN;                                   
86032:  shb1-A  2.4 19.0  127   589    6   MOLECULE: PROBABLE CYTOCHROME P450 49A1;                             
86033:  kp5y-A  2.4 17.8  109   766    6   MOLECULE: PROTEIN SAK1;                                              
86034:  nzx3-A  2.4 31.0  120   960    6   MOLECULE: RNB DOMAIN-CONTAINING PROTEIN;                             
86035:  ek1k-A  2.4 18.8  119   699    5   MOLECULE: PROTEIN KINASE DOMAIN-CONTAINING PROTEIN;                  
86036:  pd6s-A  2.4 11.7   88   189    6   MOLECULE: INTERFERON ALPHA-5;                                        
86037:  v5ry-A  2.4 24.9  141   321    7   MOLECULE: SERPENTINE RECEPTOR, CLASS T;                              
86038:  dxh0-A  2.4 14.0  140   320    5   MOLECULE: MITOCHONDRIAL CARRIER PROTEIN, PUTATIVE;                   
86039:  cue3-A  2.4 16.4  151   937    7   MOLECULE: GLUTAMATE RECEPTOR;                                        
86040:  c1zx-A  2.4 16.7  227   827    9   MOLECULE: PHOSPHATIDYLINOSITOL 3-KINASE;                             
86041:  khx7-A  2.4 31.0  118   747    8   MOLECULE: SULFHYDRYL OXIDASE 1;                                      
86042:  qod4-A  2.4 18.5   97   431    8   MOLECULE: CLEAVAGE STIMULATION FACTOR SUBUNIT 1;                     
86043:  hp2l-A  2.4 21.0  141   372    3   MOLECULE: BTB/POZ AND TAZ DOMAIN-CONTAINING PROTEIN 4;               
86044:  sm3a-A  2.4 12.2  102   678   10   MOLECULE: SH2 DOMAIN-CONTAINING 3CA;                                 
86045:  u4ch-A  2.4 18.6   63   439   11   MOLECULE: HISTIDINOL DEHYDROGENASE;                                  
86046:  f0oi-A  2.4 16.8  116   781    8   MOLECULE: INTRON LARGE COMPLEX COMPONENT GCFC2;                      
86047:  my2t-A  2.4 20.8  144   798   15   MOLECULE: AAMY DOMAIN-CONTAINING PROTEIN;                            
86048:  l2tl-A  2.4 22.4  100   612    6   MOLECULE: TRANSCRIPTION TERMINATION FACTOR MTERF2 CHLOROPLA          
86049:  o5sh-A  2.4 21.7  158   385    5   MOLECULE: SOMATOSTATIN RECEPTOR TYPE 4;                              
86050:  kxl2-A  2.4  8.5  153   646    5   MOLECULE: PROTEIN RMD9, MITOCHONDRIAL;                               
86051:  st5t-A  2.4  3.8   44   363    9   MOLECULE: EUKARYOTIC ASPARTYL PROTEASE FAMILY PROTEIN;               
86052:  wgl2-A  2.4 32.9  170  1448    5   MOLECULE: UDP-GLUCOSE:GLYCOPROTEIN GLUCOSYLTRANSFERASE;              
86053:  cne6-A  2.4 17.6  111   270    3   MOLECULE: VHS DOMAIN-CONTAINING PROTEIN;                             
86054:  q0xf-A  2.4 24.1  170  1227    8   MOLECULE: DMX-LIKE PROTEIN 1;                                        
86055:  nnw9-A  2.4 20.3  125  1696    6   MOLECULE: FERM AND PDZ DOMAIN-CONTAINING 3;                          
86056:  xe5a-A  2.4 14.0  112   452    5   MOLECULE: PHOSPHATIDATE CYTIDYLYLTRANSFERASE;                        
86057:  iz4n-A  2.4 20.3  119   765    6   MOLECULE: PROTEIN TRANSPORT PROTEIN SEC23A;                          
86058:  ko1y-A  2.4 12.0  156  1104    8   MOLECULE: CALCIUM-TRANSPORTING ATPASE 9 PLASMA MEMBRANE-TYP          
86059:  ks0t-A  2.4  3.8   72   105    7   MOLECULE: UNCHARACTERIZED PROTEIN;                                   
86060:  pqo4-A  2.4 12.6   95   251    5   MOLECULE: ZGC:123238;                                                
86061:  bqi7-A  2.4 21.2  130   716    2   MOLECULE: MACROPHAGE-EXPRESSED GENE 1 PROTEIN;                       
86062:  knv3-A  2.4 14.5  148  2404    6   MOLECULE: TYROSINE KINASE-LIKE PROTEIN, PUTATIVE;                    
86063:  lxd0-A  2.4 25.1   98   832    5   MOLECULE: TRNA LIGASE;                                               
86064:  d1xh-A  2.4 18.6   81   419    9   MOLECULE: BIP1 PROTEIN;                                              
86065:  tf3u-A  2.4  5.3  119   312    3   MOLECULE: OLFACTORY RECEPTOR;                                        
86066:  xx9e-A  2.4 34.7  202  2001    5   MOLECULE: HYPOTHETICAL_PROTEIN_-_CONSERVED;                          
86067:  o0sp-A  2.4  8.2  122   520    5   MOLECULE: OS08G0262500 PROTEIN;                                      
86068:  wqz5-A  2.4 12.8  157   585    5   MOLECULE: HYPOTHETICAL_PROTEIN_-_CONSERVED;                          
86069:  ck2y-A  2.4 15.3  108   981   10   MOLECULE: IMPORTIN N-TERMINAL DOMAIN-CONTAINING PROTEIN;             
86070:  dif1-A  2.4  8.1   84   229   11   MOLECULE: CYTOCHROME B TRANSLATIONAL ACTIVATOR PROTEIN CBS1          
86071:  dg9s-A  2.4 32.6  169   645    8   MOLECULE: ANTXR CELL ADHESION MOLECULE 1B;                           
86072:  zuj0-A  2.4 20.8  176   632   10   MOLECULE: PENTATRICOPEPTIDE REPEAT-CONTAINING PROTEIN ELI1,          
86073:  srn8-A  2.4 28.7  123   640    5   MOLECULE: UNCHARACTERIZED PROTEIN;                                   
86074:  lci4-A  2.4 17.4  174  2181    4   MOLECULE: POLYCYSTIN 1-LIKE 3, TRANSIENT RECEPTOR POTENTIAL          
86075:  tb2y-A  2.4 13.3  184  1512    6   MOLECULE: UNCHARACTERIZED PROTEIN;                                   
86076:  b1px-A  2.4  8.3   95   517    6   MOLECULE: ALPHA-1,3-GLUCOSYLTRANSFERASE;                             
86077:  mu9u-A  2.4 26.3  116   581    6   MOLECULE: ACTIVATING SIGNAL COINTEGRATOR 1;                          
86078:  g6cb-A  2.4 13.0   59    77    8   MOLECULE: COILED-COIL-HELIX-COILED-COIL-HELIX DOMAIN-CONTAI          
86079:  wuz0-A  2.4 23.5  134   231    7   MOLECULE: CYTOCHROME P450, FAMILY 2, SUBFAMILY K, POLYPEPTI          
86080:  z4oh-A  2.4 13.9  106   178   12   MOLECULE: CAVEOLIN-1;                                                
86081:  dlp4-A  2.4  6.2  111   420    7   MOLECULE: CONSERVED PROTEIN;                                         
86082:  pui8-A  2.4 16.6   82   749   11   MOLECULE: UNCHARACTERIZED PROTEIN;                                   
86083:  v3gs-A  2.4 33.2  176   979    9   MOLECULE: CHROMOSOME ALIGNMENT DEFECT 1;                             
86084:  p9eq-A  2.4  6.2  126   340    2   MOLECULE: SEVEN TM RECEPTOR;                                         
86085:  py2k-A  2.4  6.2  105   254    7   MOLECULE: KAT8 REGULATORY NSL COMPLEX SUBUNIT 2;                     
86086:  wnt6-A  2.4 12.2  125   527   10   MOLECULE: BTB/POZ DOMAIN-CONTAINING PROTEIN AT4G01160;               
86087:  odc7-A  2.4 23.4  120  1400    7   MOLECULE: HELICASE SRCAP;                                            
86088:  k2sm-A  2.4  4.2   65   106    8   MOLECULE: UNCHARACTERIZED PROTEIN;                                   
86089:  fvr6-A  2.4 16.4  125   397   10   MOLECULE: UNCHARACTERIZED PROTEIN;                                   
86090:  qho2-A  2.4 18.0   96   251    5   MOLECULE: DUF148 DOMAIN-CONTAINING PROTEIN;                          
86091:  pub3-A  2.4 22.2   85   559    9   MOLECULE: UNCHARACTERIZED PROTEIN;                                   
86092:  k2kc-A  2.4 39.8  159   883    6   MOLECULE: UNCHARACTERIZED PROTEIN;                                   
86093:  a0ii-A  2.4 21.0   85   493    6   MOLECULE: VACUOLAR PROCESSING ENZYME, BETA-ISOZYME;                  
86094:  gbm5-A  2.4 17.4  106   916    7   MOLECULE: ASPARTOKINASE;                                             
86095:  kic7-A  2.4 20.1  124   317    6   MOLECULE: TOLL-INTERLEUKIN-RESISTANCE (TIR) DOMAIN FAMILY P          
86096:  t5nc-A  2.4 23.6  117   513    5   MOLECULE: SWIB DOMAIN-CONTAINING PROTEIN;                            
86097:  fpr7-A  2.4 17.5  159   653    3   MOLECULE: DUF21 DOMAIN-CONTAINING PROTEIN AT1G55930, CHLORO          
86098:  gci0-A  2.4 14.4   58   630    2   MOLECULE: DEFECTIVE KERNEL2;                                         
86099:  xwl0-A  2.4  9.7  138   544    4   MOLECULE: OS02G0699400 PROTEIN;                                      
86100:  nh8q-A  2.4 24.2  147   607    8   MOLECULE: UNCHARACTERIZED PROTEIN;                                   
86101:  fyv1-A  2.4 35.5  115   591    5   MOLECULE: COILED-COIL DOMAIN-CONTAINING 17;                          
86102:  sqk9-A  2.4 15.4  173  1400    6   MOLECULE: DMX-LIKE PROTEIN 1;                                        
86103:  zx7v-A  2.4 30.6  174  1400    6   MOLECULE: HELICASE SRCAP;                                            
86104:  bil7-A  2.4  4.6   89   115   10   MOLECULE: ESX-1 SECRETION-ASSOCIATED PROTEIN ESPL;                   
86105:  x4un-A  2.4  4.6   67   137    4   MOLECULE: UNCHARACTERIZED PROTEIN;                                   
86106:  pbv7-A  2.4 18.5   94   437    6   MOLECULE: SERINE CARBOXYPEPTIDASE-LIKE 9;                            
86107:  z2cp-A  2.4 13.7  191   750    9   MOLECULE: OS01G0977400 PROTEIN;                                      
86108:  ey6n-A  2.4 13.1   76   518    8   MOLECULE: RING-TYPE E3 UBIQUITIN TRANSFERASE;                        
86109:  qr2m-A  2.4 10.2  136  1116    8   MOLECULE: MYOSIN MOTOR DOMAIN-CONTAINING PROTEIN;                    
86110:  oi1y-A  2.4 10.0  112   525    8   MOLECULE: UNCHARACTERIZED PROTEIN;                                   
86111:  m3rw-A  2.4  9.0   86   163    5   MOLECULE: EXOSOME COMPLEX EXONUCLEASE RRP44 HOMOLOG A;               
86112:  bx9b-A  2.4 37.6   69  1225    1   MOLECULE: UNCHARACTERIZED PROTEIN;                                   
86113:  w1pj-A  2.4 15.6  236   686    8   MOLECULE: UNCHARACTERIZED PROTEIN;                                   
86114:  c5mh-A  2.4 26.2  115   134    6   MOLECULE: TSC22 DOMAIN FAMILY PROTEIN 3;                             
86115:  pjc2-A  2.4 26.6  143   420   12   MOLECULE: GLYCINE-RICH PROTEIN;                                      
86116:  rpi5-A  2.4 15.5  120   954    3   MOLECULE: PROTEIN KINASE DOMAIN-CONTAINING PROTEIN;                  
86117:  xaw3-A  2.4  8.7   99   270    4   MOLECULE: TETRASPANIN-11;                                            
86118:  app0-A  2.4 14.3  153   810    8   MOLECULE: HYPOTHETICAL_PROTEIN_-_CONSERVED;                          
86119:  ojk6-A  2.4 13.2  114   614    8   MOLECULE: V-TYPE PROTON ATPASE CATALYTIC SUBUNIT A ISOFORM           
86120:  e5td-A  2.4 25.2  141  1950    6   MOLECULE: MORN_REPEAT-CONTAINING_PROTEIN;                            
86121:  oar4-A  2.4  9.2  125   308    4   MOLECULE: G_PROTEIN_RECEP_F1_2 DOMAIN-CONTAINING PROTEIN;            
86122:  efb9-A  2.4  7.6  109   229    6   MOLECULE: EUKARYOTIC TRANSLATION INITIATION FACTOR 3 SUBUNI          
86123:  bxl4-A  2.4 26.5  129   336    4   MOLECULE: SEVEN TM RECEPTOR;                                         
86124:  atf3-A  2.4 19.5   75   116    5   MOLECULE: UNCHARACTERIZED PROTEIN;                                   
86125:  pv5d-A  2.4 29.3  134   771    7   MOLECULE: TUBULIN MONOGLYCYLASE TTLL3;                               
86126:  qh7d-A  2.4 15.5  114   852    4   MOLECULE: PROTEIN TOC75-3 CHLOROPLASTIC;                             
86127:  ci1r-A  2.4 11.9   69   202    7   MOLECULE: OS03G0750400 PROTEIN;                                      
86128:  qw0j-A  2.4 20.0   78   418    8   MOLECULE: SMALL NUCLEAR RNA-ACTIVATING COMPLEX POLYPEPTIDE           
86129:  b7kg-A  2.4 18.4  124   505    5   MOLECULE: METALLOPROTEASE TIKI1;                                     
86130:  qe9w-A  2.4 15.6  112   664    5   MOLECULE: BROMODOMAIN-CONTAINING 3B;                                 
86131:  ey7m-A  2.4 30.9  167   780    5   MOLECULE: OS09G0487200 PROTEIN;                                      
86132:  fz5e-A  2.4 20.1  138   660    7   MOLECULE: MYOTUBULARIN-RELATED PROTEIN 7;                            
86133:  cuk5-A  2.4 35.8  111  1390    3   MOLECULE: DNA-DIRECTED RNA POLYMERASE SUBUNIT;                       
86134:  gys6-A  2.4 10.0  150  1364    7   MOLECULE: MAGNESIUM CHELATASE;                                       
86135:  o0an-A  2.4  7.2  140   802    7   MOLECULE: AAA_DOMAIN_(DYNEIN-RELATED_SUBFAMILY)/ATPASE_FAMI          
86136:  t6iu-A  2.4 27.0  121   514    4   MOLECULE: UNCHARACTERIZED PROTEIN;                                   
86137:  odl7-A  2.4 27.1  138   478    9   MOLECULE: HYPOTHETICAL_PROTEIN_-_CONSERVED;                          
86138:  jab8-A  2.4 12.8   85   729    2   MOLECULE: E3 UBIQUITIN-PROTEIN LIGASE TRIM36;                        
86139:  x3jd-A  2.4 11.1  155   662   10   MOLECULE: UNCHARACTERIZED PROTEIN;                                   
86140:  b9gl-A  2.4  9.8  130   461    6   MOLECULE: GUSTATORY AND PHEROMONE RECEPTOR 32A;                      
86141:  qfk5-A  2.4 21.4   88   180    8   MOLECULE: SUCCINATE DEHYDROGENASE ASSEMBLY FACTOR 2 MITOCHO          
86142:  jo3c-A  2.4 27.4  137  1146    7   MOLECULE: SODIUM/HYDROGEN EXCHANGER 7;                               
86143:  vlk0-A  2.4 16.4  119   578    5   MOLECULE: FRIZZLED-2;                                                
86144:  r1zk-A  2.4 27.8  185   740    6   MOLECULE: UNCHARACTERIZED PROTEIN;                                   
86145:  jj1d-A  2.4 12.2  136   393    4   MOLECULE: UNCHARACTERIZED PROTEIN;                                   
86146:  exq2-A  2.4 25.1  102   682    4   MOLECULE: PUTATIVE L-TYPE LECTIN-DOMAIN CONTAINING RECEPTOR          
86147:  zr5o-A  2.4 11.1   80   214    4   MOLECULE: COP-COATED VESICLE MEMBRANE PROTEIN GP25L;                 
86148:  p8nl-A  2.4 18.8  123   334    2   MOLECULE: KERATINOCYTE DIFFERENTIATION FACTOR 1B;                    
86149:  tos4-A  2.4  9.6  130   401    8   MOLECULE: PENTATRICOPEPTIDE REPEAT-CONTAINING PROTEIN;               
86150:  ntx1-A  2.4 10.9  132   899    2   MOLECULE: LD32258P;                                                  
86151:  ez8t-A  2.4 16.8  108   309    5   MOLECULE: PROTEIN PIN-LIKES 7;                                       
86152:  phr5-A  2.4 20.1  155   551    9   MOLECULE: UNCHARACTERIZED PROTEIN;                                   
86153:  d2pv-A  2.4 23.2  139   431    9   MOLECULE: UNCHARACTERIZED PROTEIN;                                   
86154:  ioq6-A  2.4 17.8   77   152    8   MOLECULE: MYB_DNA-BIND_3 DOMAIN-CONTAINING PROTEIN;                  
86155:  ww2m-A  2.4 14.8  141   460    4   MOLECULE: MUSCARINIC ACETYLCHOLINE RECEPTOR M1;                      
86156:  gb8z-A  2.4 19.7  120   557    4   MOLECULE: TWIK FAMILY OF POTASSIUM CHANNELS;                         
86157:  dey9-A  2.4 18.1   84   877    8   MOLECULE: PROBABLE RAS GTPASE-ACTIVATING-LIKE PROTEIN NGAP;          
86158:  yrh8-A  2.4 22.7   66   187    5   MOLECULE: BIOGENESIS OF LYSOSOME-RELATED ORGANELLES COMPLEX          
86159:  bzg5-A  2.4 16.5  103   967    5   MOLECULE: PHOSPHOENOLPYRUVATE CARBOXYLASE;                           
86160:  swl8-A  2.4 23.0  101   631    5   MOLECULE: TRANSFORMING GROWTH FACTOR BETA REGULATOR 4;               
86161:  ua1v-A  2.4 30.0  140   608    9   MOLECULE: SYNAPTOTAGMIN-LIKE 3;                                      
86162:  elv8-A  2.4 41.6  124  1939    6   MOLECULE: RHO GTPASE-ACTIVATING PROTEIN 21A;                         
86163:  nv6n-A  2.4 16.8  137  1178    7   MOLECULE: PROBABLE MANGANESE-TRANSPORTING ATPASE CATP-8;             
86164:  fj3q-A  2.4 26.0  128  1354    5   MOLECULE: CYCLIC NUCLEOTIDE-GATED CHANNEL SUBUNIT BETA 1B;           
86165:  s5zj-A  2.4 34.2  129  1150    9   MOLECULE: UNCHARACTERIZED PROTEIN;                                   
86166:  ful1-A  2.4  7.8  116   453    7   MOLECULE: EXTRACELLULAR LIGAND-GATED ION CHANNEL PROTEIN (D          
86167:  o7ah-A  2.4 20.7  121   547    5   MOLECULE: OS03G0134500 PROTEIN;                                      
86168:  bu6i-A  2.4 19.3  109   438    6   MOLECULE: DNA REPLICATION LICENSING FACTOR, PUTATIVE;                
86169:  onk0-A  2.4  6.3   46   183    7   MOLECULE: ORF183 PROTEIN;                                            
86170:  r9ez-A  2.4 29.9  156  1701    7   MOLECULE: DLEC1 CILIA AND FLAGELLA-ASSOCIATED PROTEIN;               
86171:  o7es-A  2.4 34.9  173  1400    6   MOLECULE: NUCLEOSOME-REMODELING FACTOR SUBUNIT BPTF;                 
86172:  o8zk-A  2.4 26.6  124   436    5   MOLECULE: TWIK FAMILY OF POTASSIUM CHANNELS;                         
86173:  oty5-A  2.4 11.0  121   393    7   MOLECULE: UPF0496 PROTEIN AT2G18630;                                 
86174:  fv4z-A  2.4 21.0   72   574    6   MOLECULE: UNCHARACTERIZED PROTEIN;                                   
86175:  ihe5-A  2.4 30.2  111   562   10   MOLECULE: GLUCOCORTICOID MODULATORY ELEMENT-BINDING PROTEIN          
86176:  x6xn-A  2.4 19.6   96   560    7   MOLECULE: SI:DKEY-191G9.5;                                           
86177:  bvl0-A  2.4  4.3   46    67    2   MOLECULE: PROBABLE ARCHAEAL HISTONE 3;                               
86178:  w9ef-A  2.4 11.1   58   527    5   MOLECULE: PUTATIVE ZINC FINGER CCCH DOMAIN-CONTAINING PROTE          
86179:  atu0-A  2.4 31.8  166   802    8   MOLECULE: CALCIUM PERMEABLE STRESS-GATED CATION CHANNEL 1;           
86180:  rr8e-A  2.4  6.1   72   611    4   MOLECULE: UNCHARACTERIZED PROTEIN;                                   
86181:  yqq6-A  2.4 12.9  129   740    8   MOLECULE: VERTNIN;                                                   
86182:  gj5i-A  2.4 34.2  209  1188   10   MOLECULE: RAP GUANINE NUCLEOTIDE EXCHANGE FACTOR (GEF) 1B;           
86183:  swb4-A  2.4 18.6   71   348   14   MOLECULE: BOMBESIN RECEPTOR-ACTIVATED PROTEIN C6ORF89 HOMOL          
86184:  b7hw-A  2.4  5.7   54    71    4   MOLECULE: UBIQUINOL-CYTOCHROME-C-REDUCTASE, PUTATIVE;                
86185:  cn9e-A  2.4 16.0   57  1904    9   MOLECULE: FERLIN, PUTATIVE;                                          
86186:  f8ji-A  2.4  7.6  130   334    3   MOLECULE: SERPENTINE RECEPTOR, CLASS I;                              
86187:  whj0-A  2.4 23.8  133   345    8   MOLECULE: CUTICLE COLLAGEN 14;                                       
86188:  s7yt-A  2.4 30.9  186   717    8   MOLECULE: PININ;                                                     
86189:  j6et-A  2.4 12.4   78   139    6   MOLECULE: DOLICHYL-DIPHOSPHOOLIGOSACCHARIDE--PROTEIN                 
86190:  y7tc-A  2.4 11.5  163   326    5   MOLECULE: UNCHARACTERIZED PROTEIN;                                   
86191:  ua8x-A  2.4 26.7  108   261    6   MOLECULE: UNCHARACTERIZED PROTEIN;                                   
86192:  cfy0-A  2.4  5.6   74   299    4   MOLECULE: EG:39E1.2 PROTEIN;                                         
86193:  zp5u-A  2.4 14.9  118   548    4   MOLECULE: UNCHARACTERIZED PROTEIN;                                   
86194:  bsy2-A  2.4 15.4  171   629    5   MOLECULE: FAST KINASE DOMAIN-CONTAINING PROTEIN 4;                   
86195:  b7bs-A  2.4 25.6  149   464    2   MOLECULE: PHOTOTROPIC-RESPONSIVE NPH3 FAMILY PROTEIN;                
86196:  a9fo-A  2.4 13.1  133   558    5   MOLECULE: UNCHARACTERIZED PROTEIN;                                   
86197:  l8rn-A  2.4 12.7  124  1127   11   MOLECULE: LEUCINE-RICH REPEAT PROTEIN KINASE FAMILY PROTEIN          
86198:  unh8-A  2.4 19.7  150   661    5   MOLECULE: OXIDOREDUCTASE, 2OG-FE OXYGENASE FAMILY PROTEIN;           
86199:  jce0-A  2.4 27.4  166   398    4   MOLECULE: KISS-1 RECEPTOR;                                           
86200:  bl4b-A  2.4 12.0   77   640   10   MOLECULE: CONSERVED OLIGOMERIC GOLGI COMPLEX SUBUNIT 8;              
86201:  tvw5-A  2.4 38.2  161  1641    4   MOLECULE: UNCHARACTERIZED PROTEIN;                                   
86202:  po6a-A  2.4 28.8  167  1090   10   MOLECULE: ADENYLATE CYCLASE TYPE 2;                                  
86203:  q2jm-A  2.4  5.4   90   129    6   MOLECULE: ENDOPLASMIC RETICULUM TRANSMEMBRANE PROTEIN;               
86204:  wa1s-A  2.4 20.6  163   601    9   MOLECULE: UNCHARACTERIZED PROTEIN;                                   
86205:  ruf4-A  2.4 15.2  102   465    5   MOLECULE: DUF659 DOMAIN-CONTAINING PROTEIN;                          
86206:  pi2v-A  2.4 11.5  119   265    5   MOLECULE: T-SNARE COILED-COIL HOMOLOGY DOMAIN-CONTAINING PR          
86207:  rf3k-A  2.4 14.6  103   228    6   MOLECULE: OS02G0815700 PROTEIN;                                      
86208:  pyt5-A  2.4 11.2  120   375    7   MOLECULE: UNCHARACTERIZED PROTEIN;                                   
86209:  ty3b-A  2.4  4.7   96   172    5   MOLECULE: PROBABLE CONSERVED TRANSMEMBRANE PROTEIN;                  
86210:  c1bs-A  2.4 28.7   98   586    5   MOLECULE: PRE-MRNA-SPLICING FACTOR SLU7;                             
86211:  zzl1-A  2.4 38.4  169  1234    4   MOLECULE: 1-PHOSPHATIDYLINOSITOL 4,5-BISPHOSPHATE PHOSPHODI          
86212:  pyd9-A  2.4 21.6  207  1536    8   MOLECULE: ATP-DEPENDENT DNA HELICASE;                                
86213:  dlh8-A  2.4 10.1  121   859    7   MOLECULE: PROTEIN KINASE DOMAIN-CONTAINING PROTEIN;                  
86214:  bn8j-A  2.4  6.9   91   214    9   MOLECULE: UNCHARACTERIZED PROTEIN;                                   
86215:  ud2b-A  2.4 26.7   79   678    8   MOLECULE: OS02G0554000 PROTEIN;                                      
86216:  q5ss-A  2.4 21.2  139   182    4   MOLECULE: UNCHARACTERIZED PROTEIN;                                   
86217:  n0lj-A  2.4  4.1  116   298    9   MOLECULE: UNCHARACTERIZED PROTEIN;                                   
86218:  qui1-A  2.4 21.8  120   620    2   MOLECULE: MALIC ENZYME;                                              
86219:  tl3j-A  2.4 27.1  212  1168    6   MOLECULE: PROTEIN VARIATION IN COMPOUND TRIGGERED ROOT GROW          
86220:  ehq0-A  2.4 35.0  139  1329   11   MOLECULE: HYPOTHETICAL_PROTEIN_-_CONSERVED;                          
86221:  p7gz-A  2.4 27.6  166   762    4   MOLECULE: ATP-DEPENDENT DNA HELICASE;                                
86222:  h3op-A  2.4 30.2  105   621    9   MOLECULE: GUANYLATE-BINDING PROTEIN 1;                               
86223:  r5ko-A  2.4 15.2  100   237    6   MOLECULE: RIC3 DOMAIN-CONTAINING PROTEIN;                            
86224:  qx7a-A  2.4 13.5   90   165    9   MOLECULE: PREFOLDIN, PUTATIVE;                                       
86225:  ie0n-A  2.4 21.8   90  1829    6   MOLECULE: UNCHARACTERIZED PROTEIN;                                   
86226:  u2lz-A  2.4 28.8  131   577   10   MOLECULE: MLO-LIKE PROTEIN;                                          
86227:  xt3r-A  2.4 32.4  108  1395    6   MOLECULE: TREACLE RIBOSOME BIOGENESIS FACTOR 1;                      
86228:  mfm4-A  2.4 20.5  182  1050    5   MOLECULE: ALANINE--TRNA LIGASE;                                      
86229:  fr6c-A  2.4 10.5   66   211    8   MOLECULE: DNAJ (HSP40) HOMOLOG, SUBFAMILY C, MEMBER 5 GAMMA          
86230:  z1hv-A  2.4 11.7   57    75    7   MOLECULE: OS06G0186800 PROTEIN;                                      
86231:  vt8l-A  2.4 13.1  107   361    9   MOLECULE: O-METHYLTRANSFERASE ZRP4;                                  
86232:  f2ig-A  2.4 16.5  120   311    5   MOLECULE: UNCHARACTERIZED PROTEIN;                                   
86233:  z5qp-A  2.4 17.3  151   397    8   MOLECULE: IZUMO SPERM-EGG FUSION PROTEIN 1;                          
86234:  lp5w-A  2.4 12.1   80   926    9   MOLECULE: PERIPHERAL PLASMA MEMBRANE PROTEIN CASK;                   
86235:  ilo2-A  2.4 16.2   96   226    7   MOLECULE: PHYTOENE SYNTHASE CHLOROPLASTIC;                           
86236:  bb0s-A  2.4 11.9   79   144    8   MOLECULE: UNCHARACTERIZED PROTEIN;                                   
86237:  zs3c-A  2.4 19.8   90  1078    6   MOLECULE: TRANSMEMBRANE PROTEIN 132B;                                
86238:  l6es-A  2.4  6.6  122   326    7   MOLECULE: OLFACTORY RECEPTOR 608;                                    
86239:  c0dm-A  2.4 12.8  165   624    3   MOLECULE: POLYCYSTIC KIDNEY DISEASE 2-LIKE 2 PROTEIN;                
86240:  n1wg-A  2.4  9.7  113   481   12   MOLECULE: CARBOXYPEPTIDASE;                                          
86241:  l0bb-A  2.4 25.0  130   701    6   MOLECULE: SOLUTE CARRIER ORGANIC ANION TRANSPORTER FAMILY M          
86242:  s7sn-A  2.4 36.0  193  1363    5   MOLECULE: AP-3 COMPLEX SUBUNIT BETA, PUTATIVE;                       
86243:  rf1f-A  2.4  8.9   91   896    7   MOLECULE: PHOSPHOENOLPYRUVATE CARBOXYLASE;                           
86244:  ok0a-A  2.4 40.9  122  1400    7   MOLECULE: POLYCYSTIN-1;                                              
86245:  tq2f-A  2.4  7.1   63   159   10   MOLECULE: EUKARYOTIC TRANSLATION INITIATION FACTOR 5A;               
86246:  nsq4-A  2.4  6.4  145   606    8   MOLECULE: SIDEROPHORE IRON TRANSPORTER ENB1;                         
86247:  qs0a-A  2.4  9.3  130   479    6   MOLECULE: SODIUM/HYDROGEN EXCHANGER 2;                               
86248:  opl3-A  2.4  6.9   68   111    7   MOLECULE: CYTOCHROME B-C1 COMPLEX SUBUNIT 7;                         
86249:  ggb2-A  2.4 18.3  143   854    8   MOLECULE: RHG1;                                                      
86250:  w4cp-A  2.4 35.2  150   816    5   MOLECULE: FLOWERING LOCUS K HOMOLOGY DOMAIN;                         
86251:  q5na-A  2.4 12.6  105   284    4   MOLECULE: CARNITINE:ACYL CARNITINE ANTIPORTER;                       
86252:  niv2-A  2.4 20.5  106   145    5   MOLECULE: UNCHARACTERIZED PROTEIN;                                   
86253:  mzz5-A  2.4  9.9  150  1383    9   MOLECULE: MAGNESIUM CHELATASE;                                       
86254:  gbd7-A  2.4 24.9  150   284    7   MOLECULE: LD27581P;                                                  
86255:  ns6z-A  2.4 12.2  105   860    5   MOLECULE: AIG1-TYPE G DOMAIN-CONTAINING PROTEIN;                     
86256:  gpw2-A  2.4 23.4  146   674    8   MOLECULE: ENDOPOLYPHOSPHATASE;                                       
86257:  h6vx-A  2.4 22.8   82   256    7   MOLECULE: BIDIRECTIONAL SUGAR TRANSPORTER SWEET;                     
86258:  zx5w-A  2.4 12.3   89   421    2   MOLECULE: MEIOTIC FIZZY-RELATED PROTEIN 1;                           
86259:  m1hj-A  2.4 17.7  137   892    9   MOLECULE: ALPHA-ACTININ-1;                                           
86260:  jbw5-A  2.4 13.2   91   211    3   MOLECULE: ALPHA/BETA HYDROLASE RELATED PROTEIN;                      
86261:  oeu5-A  2.4 36.3   88   639    9   MOLECULE: FRIGIDA-LIKE PROTEIN;                                      
86262:  h4ql-A  2.4 15.5   71   739    7   MOLECULE: MICOS COMPLEX SUBUNIT MIC60;                               
86263:  w8ow-A  2.4 28.1  116   381    3   MOLECULE: UNCHARACTERIZED PROTEIN;                                   
86264:  j4lm-A  2.4 30.5  146   985   10   MOLECULE: TUDOR/PWWP/MBT SUPERFAMILY PROTEIN;                        
86265:  w3bh-A  2.4 17.6  146  1071    3   MOLECULE: EXPORTIN-1;                                                
86266:  ymj2-A  2.4 33.8  159  1210    6   MOLECULE: ATPASE FAMILY AAA DOMAIN-CONTAINING PROTEIN AT1G0          
86267:  kkg7-A  2.4 28.5  126   529    6   MOLECULE: MYOSIN-BINDING PROTEIN HB;                                 
86268:  ust6-A  2.4 24.0   94   630    4   MOLECULE: AUXIN EFFLUX CARRIER COMPONENT 2;                          
86269:  d4qr-A  2.4 14.7  123   749    7   MOLECULE: CSC1-LIKE PROTEIN RXW8;                                    
86270:  bk1b-A  2.4 14.5   98  1160    9   MOLECULE: LEUCINE-                                                   
86271:  tv4d-A  2.4 25.2  119   494    8   MOLECULE: UNCHARACTERIZED PROTEIN;                                   
86272:  l8zu-A  2.4 22.9  102   291    8   MOLECULE: UNCHARACTERIZED PROTEIN;                                   
86273:  doi9-A  2.4 17.5   83   252    5   MOLECULE: BIDIRECTIONAL SUGAR TRANSPORTER SWEET3B;                   
86274:  g6wn-A  2.4 28.0  118  1238    6   MOLECULE: BTB DOMAIN-CONTAINING PROTEIN;                             
86275:  ybf7-A  2.4  9.4   90   261   12   MOLECULE: TM2 DOMAIN-CONTAINING PROTEIN 3;                           
86276:  wh1k-A  2.4 18.6  138   341    7   MOLECULE: ADENOSINE RECEPTOR A1;                                     
86277:  dxq1-A  2.4 10.1  122   313    7   MOLECULE: OLFACTORY RECEPTOR 56A5;                                   
86278:  fi9e-A  2.4 15.2  114   617    5   MOLECULE: FI08016P;                                                  
86279:  j9ct-A  2.4 27.6  144   459    4   MOLECULE: VASOACTIVE INTESTINAL POLYPEPTIDE RECEPTOR 1;              
86280:  wic7-A  2.4  9.0   94   518    9   MOLECULE: MOTILE SPERM DOMAIN-CONTAINING PROTEIN 2;                  
86281:  up2l-A  2.4 16.9   91   711   11   MOLECULE: PUTATIVE MEMBRANE PROTEIN IGAA HOMOLOG;                    
86282:  eq7w-A  2.4 14.1  134   415    6   MOLECULE: ELONGATION FACTOR 1-GAMMA 1;                               
86283:  eb9t-A  2.4 25.0   89   463    4   MOLECULE: HEPACAM FAMILY MEMBER 2;                                   
86284:  j9xt-A  2.4  5.8   67    79    4   MOLECULE: UNCHARACTERIZED PROTEIN;                                   
86285:  t9gu-A  2.4  8.8  112   261    4   MOLECULE: HYPOTHETICAL_PROTEIN_-_CONSERVED;                          
86286:  dbu5-A  2.4  8.8   83   142    8   MOLECULE: OS10G0561250 PROTEIN;                                      
86287:  l7wx-A  2.4 28.3  143   484    6   MOLECULE: MITOCHONDRIAL METAL TRANSPORTER 2;                         
86288:  ve9f-A  2.4 22.4   66  1027    6   MOLECULE: UNCHARACTERIZED PROTEIN;                                   
86289:  zux1-A  2.4  8.8   88   455    7   MOLECULE: HYPOTHETICAL_PROTEIN_-_CONSERVED;                          
86290:  zy7g-A  2.4 11.4  124   480   14   MOLECULE: CARBOXYPEPTIDASE;                                          
86291:  thu3-A  2.4 17.7  151   966    9   MOLECULE: GLOBIN DOMAIN-CONTAINING PROTEIN;                          
86292:  s6kg-A  2.4  5.7   70   406    7   MOLECULE: UNCHARACTERIZED PROTEIN;                                   
86293:  g0ee-A  2.4 13.8   70   487   11   MOLECULE: SULFATE ADENYLYLTRANSFERASE;                               
86294:  u2dq-A  2.4  4.9  129   354    3   MOLECULE: OS11G0668800 PROTEIN;                                      
86295:  n9ia-A  2.4 32.3  138   634    7   MOLECULE: S-TYPE ANION CHANNEL SLAH3;                                
86296:  g8cf-A  2.4 13.4  160  1165    8   MOLECULE: PHOSPHOLIPID-TRANSPORTING ATPASE;                          
86297:  ep8b-A  2.4 24.4  204   998    5   MOLECULE: ZINC FINGER, SWIM-TYPE-CONTAINING 6;                       
86298:  m8nj-A  2.4 26.4  116   172    7   MOLECULE: BIORIENTATION OF CHROMOSOMES IN CELL DIVISION PRO          
86299:  qsi3-A  2.4  6.3   49   449    2   MOLECULE: PHE-4-MONOOXYGENASE;                                       
86300:  rw6l-A  2.4 19.1   97   792    9   MOLECULE: ENOYL-COA HYDRATASE/ENOYL-COA ISOMERASE/3-HYDROXY          
86301:  fpx4-A  2.4 18.1  113  1105    7   MOLECULE: NEURAL CONSERVED AT 73EF, ISOFORM I;                       
86302:  k3cd-A  2.4 19.5  133   690    6   MOLECULE: RABGAP/TBC DOMAIN-CONTAINING PROTEIN;                      
86303:  u3rp-A  2.4  6.2   51    79    2   MOLECULE: UNCHARACTERIZED PROTEIN;                                   
86304:  p3mi-A  2.4 20.0  113   431   12   MOLECULE: CLEAVAGE STIMULATION FACTOR, 3' PRE-RNA, SUBUNIT           
86305:  bvn5-A  2.4 16.4   88   761    3   MOLECULE: NLR FAMILY, CARD DOMAIN-CONTAINING 3-LIKE 1;               
86306:  kxa3-A  2.4  9.7   81   220    4   MOLECULE: UNCHARACTERIZED PROTEIN;                                   
86307:  sbo1-A  2.4  3.9   83   177    6   MOLECULE: SI:CH211-269K10.4;                                         
86308:  nb6i-A  2.4 19.6  116   759    8   MOLECULE: TRICHOHYALIN, PUTATIVE;                                    
86309:  kt7y-A  2.4 23.5  100   518    2   MOLECULE: UNCHARACTERIZED PROTEIN;                                   
86310:  f9ip-A  2.4 19.2  143  1005    8   MOLECULE: BAND 4.1-LIKE PROTEIN 2;                                   
86311:  wqo6-A  2.4 20.6  137   973    6   MOLECULE: FORMIN-LIKE PROTEIN;                                       
86312:  z1uu-A  2.4  5.0  173   801    7   MOLECULE: OS04G0488500 PROTEIN;                                      
86313:  ga8e-A  2.4 25.2  138  1163    6   MOLECULE: ZINC FINGER PROTEIN, PUTATIVE;                             
86314:  x5yd-A  2.4 28.9  163  1209    4   MOLECULE: CAMP-SPECIFIC 3',5'-CYCLIC PHOSPHODIESTERASE, ISO          
86315:  hhb2-A  2.4 12.1   56   630    7   MOLECULE: PENTATRICOPEPTIDE REPEAT-CONTAINING PROTEIN;               
86316:  utv3-A  2.4 28.3  114   736    6   MOLECULE: PLAKOPHILIN 1B;                                            
86317:  s3ns-A  2.4 25.5  118   902    6   MOLECULE: UNCHARACTERIZED PROTEIN;                                   
86318:  gfn2-A  2.4 24.4  140   745    5   MOLECULE: INTERLEUKIN-17 RECEPTOR D;                                 
86319:  wll7-A  2.4  9.9  137  1136    6   MOLECULE: PUTATIVE SERINE ESTERASE FAMILY PROTEIN;                   
86320:  y1ta-A  2.4 10.6   59    88    3   MOLECULE: CYTOCHROME B-C1 COMPLEX SUBUNIT 6;                         
86321:  bo3g-A  2.4 31.5  160   361    5   MOLECULE: SERPENTINE RECEPTOR CLASS X 45;                            
86322:  iqu8-A  2.4 17.5  103   390    5   MOLECULE: DBJ|BAA95751.1;                                            
86323:  vn5h-A  2.4 22.8  190   979    7   MOLECULE: MAST/STEM CELL GROWTH FACTOR RECEPTOR KIT;                 
86324:  hd5p-A  2.4 32.2  144   814    8   MOLECULE: RING-TYPE E3 UBIQUITIN TRANSFERASE;                        
86325:  bg5o-A  2.4 22.3   92   385    9   MOLECULE: ACETATE KINASE;                                            
86326:  o6po-A  2.4 15.3  122   498    6   MOLECULE: BTB DOMAIN-CONTAINING 35, FAMILY MEMBER 24;                
86327:  pn5i-A  2.4 19.0   95   919    5   MOLECULE: CALCIUM-ACTIVATED CHLORIDE CHANNEL REGULATOR 4;            
86328:  h2af-A  2.4  8.7   90   214    8   MOLECULE: CORRINOID ADENOSYLTRANSFERASE;                             
86329:  img8-A  2.4 24.6   91   984   10   MOLECULE: PROBABLE SERINE/THREONINE-PROTEIN KINASE IREA;             
86330:  l9bl-A  2.4 15.0   81   155    5   MOLECULE: UNCHARACTERIZED PROTEIN;                                   
86331:  f8kk-A  2.4 13.4  112  1513    4   MOLECULE: MUCIN-2;                                                   
86332:  q1vb-A  2.4 36.7  112   566    3   MOLECULE: RING/U-BOX SUPERFAMILY PROTEIN;                            
86333:  bz4v-A  2.4 26.7  164   373    5   MOLECULE: S-ACYLTRANSFERASE;                                         
86334:  erk5-A  2.4 13.2   89   552    8   MOLECULE: UNCHARACTERIZED PROTEIN;                                   
86335:  kp9p-A  2.4 17.1  107   977    7   MOLECULE: ELMO DOMAIN-CONTAINING PROTEIN A;                          
86336:  v0qn-A  2.4 29.3  154  1394    3   MOLECULE: CYTOADHERENCE LINKED ASEXUAL PROTEIN 8;                    
86337:  xk8x-A  2.4 27.3  130   778    4   MOLECULE: OS07G0105800 PROTEIN;                                      
86338:  rp0u-A  2.4  7.6   90   112    9   MOLECULE: UNCHARACTERIZED PROTEIN;                                   
86339:  ny3h-A  2.4 24.0  131  1154    5   MOLECULE: PUTATIVE UBIQUITIN-ACTIVATING ENZYME E1;                   
86340:  jb3b-A  2.4 22.2   98   238    5   MOLECULE: OS11G0166800 PROTEIN;                                      
86341:  g8oq-A  2.4 12.1   93   488    6   MOLECULE: PROTEIN KINASE DOMAIN-CONTAINING PROTEIN;                  
86342:  pp1n-A  2.4 11.0  119   251    8   MOLECULE: TRANSMEMBRANE ASCORBATE-DEPENDENT REDUCTASE CYB56          
86343:  rwc6-A  2.4 17.5  124   483    7   MOLECULE: OS02G0113200 PROTEIN;                                      
86344:  wrt0-A  2.4  8.7  180   576    8   MOLECULE: PENTATRICOPEPTIDE REPEAT-CONTAINING PROTEIN AT3G0          
86345:  cwm7-A  2.4 22.9  177  1019    5   MOLECULE: HYPOTHETICAL_PROTEIN_-_CONSERVED;                          
86346:  cp2w-A  2.4 27.6  123   525    7   MOLECULE: TIGGER TRANSPOSABLE ELEMENT-DERIVED PROTEIN 2;             
86347:  qef0-A  2.4 25.4  117  1355   10   MOLECULE: PATATIN-LIKE PHOSPHOLIPASE DOMAIN-CONTAINING PROT          
86348:  mgg4-A  2.4 10.1  124   244    5   MOLECULE: UNCHARACTERIZED PROTEIN;                                   
86349:  s5sx-A  2.4 21.1  110   509    5   MOLECULE: DAP3-BINDING CELL DEATH ENHANCER 1;                        
86350:  qoo0-A  2.4  9.6   82   404    0   MOLECULE: UNCHARACTERIZED PROTEIN;                                   
86351:  tnm1-A  2.4 24.6  111   324    9   MOLECULE: SPACA6 PROTEIN;                                            
86352:  y9oq-A  2.4 27.4  114   527    9   MOLECULE: DDE FAMILY ENDONUCLEASE;                                   
86353:  jdt2-A  2.4 14.9  129   514    5   MOLECULE: MLO-LIKE PROTEIN;                                          
86354:  fb7d-A  2.4 21.8  182   796    4   MOLECULE: CSC1-LIKE PROTEIN;                                         
86355:  lp0b-A  2.4 22.2  148   549    6   MOLECULE: PUTATIVE POLYOL TRANSPORTER 4;                             
86356:  eqm5-A  2.4  9.1  148   687    3   MOLECULE: PUTATIVE AMMONIUM TRANSPORTER 3;                           
86357:  t7hu-A  2.4 21.6  157   643    6   MOLECULE: INORGANIC PYROPHOSPHATASE TTM1;                            
86358:  oj2b-A  2.4 29.4  118  1161    5   MOLECULE: UNCHARACTERIZED PROTEIN;                                   
86359:  akp0-A  2.4 27.5  135   391    6   MOLECULE: FLORICAULA/LEAFY-LIKE TRANSCRIPTION FACTOR;                
86360:  m1kx-A  2.4 41.1  180  2137    6   MOLECULE: UNCHARACTERIZED PROTEIN;                                   
86361:  a7uo-A  2.4 18.9  121  1013    3   MOLECULE: POLY [ADP-RIBOSE] POLYMERASE;                              
86362:  jn8w-A  2.4 16.3   94   196    1   MOLECULE: TRANSCRIPTION INITIATION FACTOR TFIID SUBUNIT 12;          
86363:  cc4l-A  2.4  6.7  135   799    7   MOLECULE: EARLY EMBRYOGENESIS PROTEIN ZYG-11;                        
86364:  mp1g-A  2.4 20.5  118   418   10   MOLECULE: 45 KDA CALCIUM-BINDING PROTEIN;                            
86365:  juc5-A  2.4  8.5   48    79   13   MOLECULE: UNCHARACTERIZED PROTEIN;                                   
86366:  p6eg-A  2.4 29.2  160   872   10   MOLECULE: F-BOX PROTEIN POF6;                                        
86367:  tj6j-A  2.4 20.1  114   543    6   MOLECULE: SWIB DOMAIN-CONTAINING PROTEIN;                            
86368:  hh9n-A  2.4 11.6  134   728    7   MOLECULE: UNCHARACTERIZED PROTEIN;                                   
86369:  kcw5-A  2.4 18.1  121   533    6   MOLECULE: SWIB DOMAIN-CONTAINING PROTEIN;                            
86370:  eo8t-A  2.4 12.3   56   187    2   MOLECULE: MATRIX-REMODELLING-ASSOCIATED 7;                           
86371:  xi8c-A  2.4 26.2  136   549    4   MOLECULE: OS07G0546400 PROTEIN;                                      
86372:  afl4-A  2.4 33.4  136  1051   13   MOLECULE: FORMIN-LIKE PROTEIN 1;                                     
86373:  x4su-A  2.4 11.2  132   432    2   MOLECULE: FLP-2 RECEPTOR;                                            
86374:  w7qy-A  2.4 23.1  114   568    5   MOLECULE: HYPOTHETICAL_PROTEIN_-_CONSERVED;                          
86375:  k3zz-A  2.4 32.8  189  1197    5   MOLECULE: DISEASE RESISTANCE-LIKE PROTEIN CSA1;                      
86376:  ri8o-A  2.4  8.8   85   153    6   MOLECULE: UNCHARACTERIZED PROTEIN;                                   
86377:  skt7-A  2.4 33.5  156   544    8   MOLECULE: AT5G21900;                                                 
86378:  fl6w-A  2.4 27.4  172   577    6   MOLECULE: PLANT INTRACELLULAR RAS-GROUP-RELATED LRR PROTEIN          
86379:  pi2b-A  2.4 22.4   99   512    3   MOLECULE: SOLUTE CARRIER FAMILY 40 MEMBER 2;                         
86380:  qp0o-A  2.4 17.9  141   579    6   MOLECULE: IP12186P;                                                  
86381:  cwn6-A  2.4 11.6  109   776    6   MOLECULE: CULLIN-1;                                                  
86382:  b7nj-A  2.4 16.9  121   222    7   MOLECULE: BETA-AMYLASE;                                              
86383:  h9pz-A  2.4 17.8  109   519   11   MOLECULE: UNCHARACTERIZED PROTEIN;                                   
86384:  y1yg-A  2.4  6.2   88   195    5   MOLECULE: UNCHARACTERIZED PROTEIN;                                   
86385:  eh9s-A  2.4  8.5  138   326    3   MOLECULE: ADENOSINE RECEPTOR A1;                                     
86386:  bqc4-A  2.4 27.6  143   723    6   MOLECULE: EPIDERMAL GROWTH FACTOR RECEPTOR KINASE SUBSTRATE          
86387:  t1rd-A  2.4 25.8  131   312    2   MOLECULE: PEROXIN-2;                                                 
86388:  ow8c-A  2.4 33.1  106   430   10   MOLECULE: 26S PROTEASE REGULATORY SUBUNIT 6A HOMOLOG A;              
86389:  j5ko-A  2.4 12.2  121   396    7   MOLECULE: OS01G0686600 PROTEIN;                                      
86390:  izz7-A  2.4 17.6  131  1023    8   MOLECULE: SODIUM/POTASSIUM-TRANSPORTING ATPASE SUBUNIT ALPH          
86391:  uo9w-A  2.4 43.3  157  1085    7   MOLECULE: OS08G0323600 PROTEIN;                                      
86392:  wxq1-A  2.4 20.2   83   624    2   MOLECULE: INTERLEUKIN-1 RECEPTOR-ASSOCIATED KINASE-LIKE 2;           
86393:  dj2i-A  2.4  5.6   70   787    6   MOLECULE: PHOSPHOLIPASE A2 ACTIVATOR PROTEIN, ISOFORM A;             
86394:  j1we-A  2.4 12.9  129   502    4   MOLECULE: TRANSMEMBRANE PROTEIN, PUTATIVE (DUF3537);                 
86395:  zg0d-A  2.4  5.8   82  1457   10   MOLECULE: SERINE/THREONINE PROTEIN KINASE, FIKK FAMILY;              
86396:  a6nd-A  2.4  5.4  131   351    6   MOLECULE: TRACE AMINE-ASSOCIATED RECEPTOR 20I;                       
86397:  e7rs-A  2.4  6.2   81   265   12   MOLECULE: OS11G0148000 PROTEIN;                                      
86398:  uyu5-A  2.4 28.7   81    99    5   MOLECULE: UNCHARACTERIZED PROTEIN YLR012C;                           
86399:  hax2-A  2.4 16.4   93   228   11   MOLECULE: UNCHARACTERIZED PROTEIN;                                   
86400:  md4u-A  2.4 18.9   88   776    8   MOLECULE: PROTEIN SEY1;                                              
86401:  y6li-A  2.4 32.9  156  1775    6   MOLECULE: HP DOMAIN-CONTAINING PROTEIN;                              
86402:  cg5d-A  2.4 18.7   94   278    7   MOLECULE: RIBOSE-5-PHOSPHATE ISOMERASE;                              
86403:  uet9-A  2.4 14.0  104   374    7   MOLECULE: MITOCHONDRIAL IMPORT INNER MEMBRANE TRANSLOCASE S          
86404:  j7od-A  2.4  9.4  140   364    7   MOLECULE: SEVEN TM RECEPTOR;                                         
86405:  ow1i-A  2.4 10.9  156   560    9   MOLECULE: SELENIUM-BINDING PROTEIN-LIKE;                             
86406:  j3ad-A  2.4  5.3  101   601    7   MOLECULE: THREONYLCARBAMOYLADENOSINE TRNA METHYLTHIOTRANSFE          
86407:  qti7-A  2.4 12.3   71   104    7   MOLECULE: 60S RIBOSOMAL PROTEIN L36;                                 
86408:  amc1-A  2.4  8.5   49    63   16   MOLECULE: UNCHARACTERIZED PROTEIN;                                   
86409:  yvz2-A  2.4 21.2  104   183    8   MOLECULE: BLOC-1-RELATED COMPLEX SUBUNIT 8 HOMOLOG;                  
86410:  iem1-A  2.4 28.7  191   807    7   MOLECULE: ANAPHASE-PROMOTING COMPLEX SUBUNIT 2;                      
86411:  eus3-A  2.4  6.1   78   104    5   MOLECULE: OS08G0431700 PROTEIN;                                      
86412:  bzn1-A  2.4  7.9  142  1245    6   MOLECULE: UNCHARACTERIZED PROTEIN;                                   
86413:  ez5u-A  2.4 11.7   75   700    4   MOLECULE: AP-2 COMPLEX SUBUNIT BETA;                                 
86414:  syc5-A  2.4 27.4  133   929    8   MOLECULE: HELICASE-LIKE PROTEIN, PUTATIVE;                           
86415:  w1yd-A  2.4  4.8   62   393    8   MOLECULE: SIMILAR TO PROTEIN NJMU-R1;                                
86416:  mu6l-A  2.4 17.7  109   284    6   MOLECULE: ALPHA-1,2-MANNOSIDASE;                                     
86417:  na5v-A  2.4 22.8   95   380    5   MOLECULE: MSP7-LIKE PROTEIN;                                         
86418:  m7jg-A  2.4 11.1   95   254    8   MOLECULE: ADENOSINE DEAMINASE, TRNA-SPECIFIC;                        
86419:  hw6p-A  2.4 19.3  191   435    5   MOLECULE: OS07G0244400 PROTEIN;                                      
86420:  rm2p-A  2.4 19.6   92   996    8   MOLECULE: ARRESTIN_C DOMAIN-CONTAINING PROTEIN;                      
86421:  c0cm-A  2.4 26.0  149   767    6   MOLECULE: MST2 COMPLEX SUBUNIT NTO1;                                 
86422:  lm7e-A  2.4 15.9  135   346    9   MOLECULE: PROTEIN YIPF;                                              
86423:  akk7-A  2.4 25.2  138   569    4   MOLECULE: CYTOCHROME P450 CYP727A4;                                  
86424:  dix0-A  2.4  8.3  106   191    4   MOLECULE: UNCHARACTERIZED PROTEIN;                                   
86425:  pve5-A  2.4 18.9  136   964    8   MOLECULE: DNA MISMATCH REPAIR PROTEIN MSH2;                          
86426:  u6ky-A  2.4 13.9   97   553    5   MOLECULE: METHYL-COENZYME M REDUCTASE I SUBUNIT ALPHA;               
86427:  c1xl-A  2.4 12.1   93   138    6   MOLECULE: OS03G0384050 PROTEIN;                                      
86428:  er6q-A  2.4 28.0  136   659    9   MOLECULE: OS07G0537500 PROTEIN;                                      
86429:  ax3f-A  2.4 28.2  123   872    8   MOLECULE: METABOTROPIC GLUTAMATE RECEPTOR 2;                         
86430:  mf1v-A  2.4 19.3  125  1203    7   MOLECULE: CATION-TRANSPORTING ATPASE CATP-5;                         
86431:  oi8o-A  2.4 20.4  134   569    7   MOLECULE: 3'-PHOSPHATE/5'-HYDROXY NUCLEIC ACID LIGASE;               
86432:  z2qe-A  2.4 25.0   87   644    8   MOLECULE: RECQ-MEDIATED GENOME INSTABILITY PROTEIN 1;                
86433:  edc6-A  2.4 27.8  118   503    9   MOLECULE: CALMODULIN-BINDING RECEPTOR-LIKE CYTOPLASMIC KINA          
86434:  q7aq-A  2.4 18.5  160  1406    8   MOLECULE: EF-HAND CALCIUM-BINDING DOMAIN-CONTAINING PROTEIN          
86435:  hwx1-A  2.4 34.2  128  1855    5   MOLECULE: NYN DOMAIN AND RETROVIRAL INTEGRASE-CONTAINING;            
86436:  qg7b-A  2.4 14.1  190   372   11   MOLECULE: UNCHARACTERIZED PROTEIN;                                   
86437:  cq4t-A  2.4  8.7   93   260   11   MOLECULE: UNCHARACTERIZED PROTEIN MJ1638;                            
86438:  eqa5-A  2.4 27.7  171   634    6   MOLECULE: ATPASE FAMILY AAA DOMAIN-CONTAINING PROTEIN 3A;            
86439:  ga6v-A  2.4 31.4   99   845    6   MOLECULE: SUCROSE SYNTHASE;                                          
86440:  gb4u-A  2.4 23.1  101   211    7   MOLECULE: TROPONIN I, CARDIAC MUSCLE;                                
86441:  xu3g-A  2.4 11.3  127   591    7   MOLECULE: PROBABLE CONSERVED TRANSMEMBRANE PROTEIN;                  
86442:  tz6x-A  2.4 29.1  107   449    6   MOLECULE: UNCHARACTERIZED PROTEIN;                                   
86443:  yfz8-A  2.4 15.3   81   286    6   MOLECULE: PROTEASOME SUBUNIT BETA;                                   
86444:  e7sx-A  2.4 22.1  104  1472    9   MOLECULE: VACUOLAR CATION-TRANSPORTING ATPASE YPK9;                  
86445:  s4zi-A  2.4 16.8   96   395    5   MOLECULE: THP3 HOMOLOG C2A9.11C;                                     
86446:  yv2y-A  2.4 29.4  127   947    5   MOLECULE: MITOGEN-ACTIVATED PROTEIN KINASE KINASE KINASE 14          
86447:  go9h-A  2.4  6.0   86   309    5   MOLECULE: INTRON-ENCODED DNA ENDONUCLEASE AI2A;                      
86448:  g9qn-A  2.4  6.6  124   517    2   MOLECULE: OS07G0217600 PROTEIN;                                      
86449:  dj1f-A  2.4 16.2  146   254    8   MOLECULE: PENTATRICOPEPTIDE REPEAT-CONTAINING PROTEIN MITOC          
86450:  b4of-A  2.4 19.0   94   147   11   MOLECULE: DNA POLYMERASE EPSILON SUBUNIT 3;                          
86451:  qo2s-A  2.4 22.8  126   264    6   MOLECULE: CYTOCHROME B561 DOMAIN-CONTAINING PROTEIN;                 
86452:  bn7z-A  2.4 16.7   85   176    7   MOLECULE: ARM REPEAT SUPERFAMILY PROTEIN;                            
86453:  dvq9-A  2.4  8.9  117   264    2   MOLECULE: OS09G0380300 PROTEIN;                                      
86454:  io5n-A  2.4 15.8  158   762    9   MOLECULE: F16P17.2 PROTEIN;                                          
86455:  k5pe-A  2.4 10.3  101   280    8   MOLECULE: UNCHARACTERIZED PROTEIN;                                   
86456:  fvs4-A  2.4 17.4  120   901    6   MOLECULE: CELLULOSE SYNTHASE-LIKE PROTEIN D3;                        
86457:  hww8-A  2.4  5.1  162   371    6   MOLECULE: UNCHARACTERIZED PROTEIN CG32395;                           
86458:  vix3-A  2.4 18.9  126   827   12   MOLECULE: PROTEIN PHOSPHATASE PPM6, PUTATIVE;                        
86459:  pzi4-A  2.4 33.0  113   163   12   MOLECULE: TRANSCRIPTION INITIATION FACTOR TFIID SUBUNIT 9;           
86460:  dqm7-A  2.4  8.3  121   328    7   MOLECULE: SERPENTINE RECEPTOR, CLASS J;                              
86461:  aeb7-A  2.4 13.8  124   705    5   MOLECULE: DOLICHYL-DIPHOSPHOOLIGOSACCHARIDE--PROTEIN                 
86462:  ctm8-A  2.4  7.4   83   607    6   MOLECULE: UNCHARACTERIZED PROTEIN;                                   
86463:  jsj0-A  2.4 18.4  115   701    3   MOLECULE: EPHEXIN-1;                                                 
86464:  d8on-A  2.4 25.7  179   508    4   MOLECULE: LONG;                                                      
86465:  ru7s-A  2.4 16.2  142   629    4   MOLECULE: LD31822P;                                                  
86466:  ta4l-A  2.4 15.9  130   793    5   MOLECULE: KELCH-LIKE 33;                                             
86467:  gg3i-A  2.4 21.6  150   842    5   MOLECULE: MEDIATOR OF RNA POLYMERASE II TRANSCRIPTION SUBUN          
86468:  wcu2-A  2.4  5.3  138   654    6   MOLECULE: HISTIDINE AMMONIA-LYASE;                                   
86469:  uqc8-A  2.4 12.3   87  1093    8   MOLECULE: ARM REPEAT SUPERFAMILY PROTEIN;                            
86470:  l0do-A  2.4 30.9  179   631    7   MOLECULE: VPS9 DOMAIN-CONTAINING PROTEIN 1;                          
86471:  knd4-A  2.4 11.1  109   472    8   MOLECULE: ALPHA-HUMULENE/(-)-(E)-BETA-CARYOPHYLLENE SYNTHAS          
86472:  c0ci-A  2.4 19.3  124   315    7   MOLECULE: OLFACTORY RECEPTOR;                                        
86473:  s2xk-A  2.4  5.5  122   524    4   MOLECULE: UNCHARACTERIZED PROTEIN;                                   
86474:  kl2i-A  2.4  6.6  132   737    7   MOLECULE: ABC TRANSPORTER G FAMILY MEMBER 27;                        
86475:  hk1g-A  2.4 20.8   83   929    6   MOLECULE: HYPOTHETICAL_PROTEIN_-_CONSERVED;                          
86476:  wc5f-A  2.4  9.1  102  1035    4   MOLECULE: F19P19.6 PROTEIN;                                          
86477:  vcb0-A  2.4 35.0  140   511    6   MOLECULE: CITRATE SYNTHASE;                                          
86478:  ul2j-A  2.4 11.8   84   532    4   MOLECULE: UNCHARACTERIZED PROTEIN;                                   
86479:  bxl8-A  2.4  7.1   74   189    4   MOLECULE: UNCHARACTERIZED PROTEIN;                                   
86480:  cg6x-A  2.4 25.1  139   803    8   MOLECULE: UNCHARACTERIZED PROTEIN;                                   
86481:  gpx0-A  2.4 20.2   93   518    8   MOLECULE: LEUCINE-RICH REPEAT PROTEIN KINASE FAMILY PROTEIN          
86482:  b6yx-A  2.4 18.5  139   778    9   MOLECULE: UNCHARACTERIZED PROTEIN;                                   
86483:  ruy7-A  2.4 10.4  208   381    7   MOLECULE: UNCHARACTERIZED PROTEIN;                                   
86484:  fd3l-A  2.4 21.4  112   687    9   MOLECULE: FIMBRIN-1;                                                 
86485:  zbx7-A  2.4 29.8  130   391    9   MOLECULE: HYPOTHETICAL_PROTEIN_-_CONSERVED;                          
86486:  x5gr-A  2.4 28.1  177   450    6   MOLECULE: PCI DOMAIN-CONTAINING PROTEIN;                             
86487:  i6xo-A  2.4 15.6   96   254   10   MOLECULE: UBIQUITIN-CONJUGATING ENZYME E2 20;                        
86488:  kgi4-A  2.4 25.3  114   385    2   MOLECULE: PODOCIN;                                                   
86489:  thm5-A  2.4 12.1  166   815    8   MOLECULE: EXOCYST COMPLEX COMPONENT SEC5;                            
86490:  adc5-A  2.4 29.4  176   764    6   MOLECULE: OS01G0152500 PROTEIN;                                      
86491:  fy8h-A  2.4 26.3  100   632    4   MOLECULE: SYNAPTOTAGMIN-BINDING, CYTOPLASMIC RNA-INTERACTIN          
86492:  olt0-A  2.4 13.6  128   438    4   MOLECULE: LAZ1-3;                                                    
86493:  y6jv-A  2.4  6.0   73   206    7   MOLECULE: PHOSPHATIDYL-N-METHYLETHANOLAMINE N-METHYLTRANSFE          
86494:  iev0-A  2.4 12.0  113   335    9   MOLECULE: UNCHARACTERIZED PROTEIN;                                   
86495:  ted7-A  2.4 23.3  153   483    8   MOLECULE: UNCHARACTERIZED PROTEIN YDR514C;                           
86496:  e8zi-A  2.4 25.7  162   777    6   MOLECULE: CULLIN 1A;                                                 
86497:  ua3u-A  2.4 30.3  108   549    5   MOLECULE: NUCLEUS ACCUMBENS-ASSOCIATED 1, BEN AND BTB (POZ)          
86498:  db6u-A  2.4  7.6   75   142    7   MOLECULE: UNCHARACTERIZED PROTEIN;                                   
86499:  hk1r-A  2.4  3.6   71   137    3   MOLECULE: S-PROTEIN HOMOLOG;                                         
86500:  qd9r-A  2.4 24.0   75   127    7   MOLECULE: EGG CELL-SECRETED PROTEIN 1.4;                             
86501:  nti8-A  2.4 25.8  129  1172    5   MOLECULE: LAMININ SUBUNIT BETA 3;                                    
86502:  v5co-A  2.4 18.1  127   668    6   MOLECULE: OS03G0304500 PROTEIN;                                      
86503:  jaj2-A  2.4 10.2   83   109    7   MOLECULE: COLD-REGULATED 413 PLASMA MEMBRANE PROTEIN 2;              
86504:  er2v-A  2.4 18.4   92   658    2   MOLECULE: UNCHARACTERIZED PROTEIN, ISOFORM B;                        
86505:  dl3i-A  2.4 12.1   93   346   10   MOLECULE: OS01G0335900 PROTEIN;                                      
86506:  lo8w-A  2.4 21.1  103   458    3   MOLECULE: PROTEIN EMSY-LIKE 4;                                       
86507:  cnm4-A  2.4 14.9  148   783    9   MOLECULE: POTASSIUM TRANSPORTER;                                     
86508:  c1os-A  2.4 18.0   83   205    5   MOLECULE: FAS-ASSOCIATED DEATH DOMAIN PROTEIN;                       
86509:  kti0-A  2.4 15.7   64   727   11   MOLECULE: DIACYLGLYCEROL KINASE;                                     
86510:  ua3g-A  2.4 21.6  185   555    8   MOLECULE: PENTATRICOPEPTIDE REPEAT-CONTAINING PROTEIN AT2G4          
86511:  ep5d-A  2.4 29.5  118   407    8   MOLECULE: SIMILAR TO RIKEN CDNA 6430548M08;                          
86512:  yxt1-A  2.4 20.2   76  1022    5   MOLECULE: PEPTIDASE S59 DOMAIN-CONTAINING PROTEIN;                   
86513:  m2uw-A  2.4 18.9   78   428   12   MOLECULE: JMJC DOMAIN-CONTAINING PROTEIN;                            
86514:  wil7-A  2.4 31.0  130  1202    6   MOLECULE: C2 DOMAIN-CONTAINING PROTEIN;                              
86515:  ie5g-A  2.4 12.0  125   312    4   MOLECULE: OLFACTORY RECEPTOR 4F6;                                    
86516:  sex6-A  2.4  6.1  131   523    8   MOLECULE: OS10G0515200 PROTEIN;                                      
86517:  ehs7-A  2.4 26.1  143  1206    9   MOLECULE: CONDENSIN-2 COMPLEX SUBUNIT G2, PUTATIVE;                  
86518:  j8yz-A  2.4 10.9   77   697    8   MOLECULE: PROTEIN KINASE DOMAIN-CONTAINING PROTEIN;                  
86519:  tuc1-A  2.4 39.2  117   320    7   MOLECULE: N-ACETYLGLUCOSAMINE-1-PHOSPHATE TRANSFERASE SUBUN          
86520:  d2oj-A  2.4 13.6   83   737   10   MOLECULE: FIBRONECTIN TYPE-III DOMAIN-CONTAINING PROTEIN;            
86521:  i3jd-A  2.4 21.0  124   352    5   MOLECULE: C5A ANAPHYLATOXIN CHEMOTACTIC RECEPTOR 1;                  
86522:  cd3k-A  2.4 15.7  126   528   10   MOLECULE: PH DOMAIN-CONTAINING PROTEIN DDB_G0267786;                 
86523:  b0rk-A  2.4 12.7  162   734    4   MOLECULE: CULLIN-4;                                                  
86524:  cl0u-A  2.4 20.4  117   547    5   MOLECULE: INTEGRIN, ALPHA E, TANDEM DUPLICATE 1;                     
86525:  vni8-A  2.4 16.8  107   211    3   MOLECULE: OS04G0593600 PROTEIN;                                      
86526:  ff2v-A  2.4 17.9   87   467    9   MOLECULE: CITRATE SYNTHASE;                                          
86527:  yuu4-A  2.4 13.3  155   470    4   MOLECULE: DENDRITIC CELL-SPECIFIC TRANSMEMBRANE PROTEIN;             
86528:  wcc5-A  2.4  6.0  103   250   10   MOLECULE: OS12G0499874 PROTEIN;                                      
86529:  kf8q-A  2.4 10.6  111   534    3   MOLECULE: BERBERINE BRIDGE ENZYME-LIKE 13;                           
86530:  ii2m-A  2.4 17.6  163   623    8   MOLECULE: PROTEIN NRT1/ PTR FAMILY 4.4;                              
86531:  p2io-A  2.4  6.3  115   549    8   MOLECULE: SOLUTE CARRIER FAMILY 22 MEMBER 5;                         
86532:  bz7i-A  2.4 26.5  107   715    5   MOLECULE: UNCHARACTERIZED PROTEIN;                                   
86533:  gqn3-A  2.4 32.7  145  1400    8   MOLECULE: NESPRIN-1;                                                 
86534:  q2el-A  2.4 10.0  110   252    7   MOLECULE: UNCHARACTERIZED PROTEIN;                                   
86535:  o3af-A  2.4 35.3  160  1521    8   MOLECULE: SUPPRESSOR OF TY 6 HOMOLOG;                                
86536:  twp2-A  2.4 22.7  109   400    6   MOLECULE: BETA-3 ADRENERGIC RECEPTOR;                                
86537:  v3ru-A  2.4 18.9  116   301    8   MOLECULE: OS07G0506000 PROTEIN;                                      
86538:  met1-A  2.4 23.4  137   919    7   MOLECULE: TRPM8 CHANNEL-ASSOCIATED FACTOR 2;                         
86539:  sb4g-A  2.4 15.5  115   309    2   MOLECULE: DIMER_TNP_HAT DOMAIN-CONTAINING PROTEIN;                   
86540:  rb6w-A  2.4 13.6  151   451    3   MOLECULE: SEX PEPTIDE RECEPTOR-RELATED PROTEIN 2;                    
86541:  cr8y-A  2.4  8.6  113   304    7   MOLECULE: SERPENTINE RECEPTOR, CLASS BC (CLASS B-LIKE);              
86542:  x5xd-A  2.4  6.3  118   317    6   MOLECULE: SERPENTINE RECEPTOR, CLASS I;                              
86543:  puf6-A  2.4 17.2  159   651    4   MOLECULE: MITOCHONDRIAL SODIUM/CALCIUM EXCHANGER PROTEIN;            
86544:  dxj1-A  2.4 16.6  108   897   10   MOLECULE: KINESIN-LIKE PROTEIN KIN-7G;                               
86545:  l8hu-A  2.4 10.7  102   539   10   MOLECULE: PUTATIVE METAL-NICOTIANAMINE TRANSPORTER YSL7;             
86546:  gat5-A  2.4 26.0  106   393    8   MOLECULE: TPR_REGION DOMAIN-CONTAINING PROTEIN;                      
86547:  t3jj-A  2.4  8.0   94   225    4   MOLECULE: INSULIN-INDUCED GENE 2 PROTEIN;                            
86548:  fs4f-A  2.4  4.9  118   296    6   MOLECULE: OLFACTORY RECEPTOR;                                        
86549:  nq0o-A  2.4 22.7  120   541    5   MOLECULE: HYPOTHETICAL_PROTEIN_-_CONSERVED;                          
86550:  awa6-A  2.4 13.6   89   449    4   MOLECULE: PRESENILIN;                                                
86551:  lsl0-A  2.4 20.2  100   439    6   MOLECULE: ZINC FINGER PROTEIN 3;                                     
86552:  ij8m-A  2.4 11.0   92   801    7   MOLECULE: CARNITINE O-PALMITOYLTRANSFERASE 1, BRAIN ISOFORM          
86553:  p1jx-A  2.4  5.2   94   246    6   MOLECULE: TRNA (CYTIDINE/URIDINE-2'-O-)-METHYLTRANSFERASE T          
86554:  vv6l-A  2.4 17.6  109   476    5   MOLECULE: UNCHARACTERIZED PROTEIN;                                   
86555:  ikr8-A  2.4 17.5  112   466    8   MOLECULE: GASTRIC INHIBITORY POLYPEPTIDE RECEPTOR;                   
86556:  es4n-A  2.4 26.8  167   503    8   MOLECULE: HISTONE H4 TRANSCRIPTION FACTOR;                           
86557:  gxm1-A  2.4  4.6   88   218    6   MOLECULE: PROTEIN KINASE DOMAIN-CONTAINING PROTEIN;                  
86558:  nyh8-A  2.4 14.2  141   539    9   MOLECULE: UNCHARACTERIZED PROTEIN;                                   
86559:  cm3r-A  2.4 31.6  152  1209    8   MOLECULE: CALCIUM-ACTIVATED POTASSIUM CHANNEL SUBUNIT ALPHA          
86560:  ww1d-A  2.4 18.6   81   126    7   MOLECULE: HISTONE H2B TYPE 1-P;                                      
86561:  c7zf-A  2.4 25.3  192   549    6   MOLECULE: TBC1 DOMAIN FAMILY MEMBER 3G;                              
86562:  uul9-A  2.4  5.6   88   574    2   MOLECULE: PTEN-INDUCED KINASE 1;                                     
86563:  fh6x-A  2.4 32.4  124  1296    5   MOLECULE: ABC TRANSPORTER B FAMILY MEMBER 21;                        
86564:  ts9w-A  2.4 24.7  112   544    5   MOLECULE: UNCHARACTERIZED PROTEIN;                                   
86565:  q4ri-A  2.4 20.2  101   987    8   MOLECULE: AP3-COMPLEX SUBUNIT BETA-A;                                
86566:  l8bb-A  2.4  8.5  108   351    9   MOLECULE: SERPENTINE RECEPTOR, CLASS E (EPSILON);                    
86567:  spp8-A  2.4 41.6  161  1317    9   MOLECULE: KINESIN-LIKE PROTEIN KIF16B;                               
86568:  qv7x-A  2.4 29.3  167   654    8   MOLECULE: UNCHARACTERIZED PROTEIN;                                   
86569:  dpi0-A  2.4 23.0   90  1417    7   MOLECULE: MORN REPEAT PROTEIN, PUTATIVE;                             
86570:  x9ge-A  2.4 23.0  104   397    6   MOLECULE: DEMATIN ACTIN-BINDING PROTEIN;                             
86571:  l2oo-A  2.4  9.9   65   241    6   MOLECULE: TRANSCRIPTION INITIATION FACTOR TFIID SUBUNIT 14;          
86572:  vn6n-A  2.4 19.1  139   337    6   MOLECULE: TRANSMEMBRANE PROTEIN 59-LIKE;                             
86573:  yr9m-A  2.4  5.7   85   167    5   MOLECULE: LEPTIN;                                                    
86574:  m3ih-A  2.4 11.9   81   557    2   MOLECULE: PHOSPHOACETYLGLUCOSAMINE MUTASE;                           
86575:  ucr6-A  2.4  7.5   91   321    2   MOLECULE: UNCHARACTERIZED PROTEIN;                                   
86576:  a5pa-A  2.4 12.4   95   254    6   MOLECULE: RECEPTOR EXPRESSION-ENHANCING PROTEIN;                     
86577:  fk7z-A  2.4 10.5   83   802    7   MOLECULE: LEUCINE RICH REPEAT FAMILY PROTEIN, EXPRESSED;             
86578:  q9kl-A  2.4 20.7   92   761    7   MOLECULE: BONE MORPHOGENETIC PROTEIN/RETINOIC ACID-INDUCIBL          
86579:  r6gm-A  2.4 13.0   94   130    5   MOLECULE: COMPLEX I-B15;                                             
86580:  pwb5-A  2.4 24.8   77   926    9   MOLECULE: PHOSPHATIDYLINOSITOL N-ACETYGLUCOSAMINLYTRANSFERA          
86581:  xi9t-A  2.4 35.1   97   678   10   MOLECULE: INOSITOL-TRISPHOSPHATE 3-KINASE C;                         
86582:  dh4g-A  2.4 17.6  172  1718    7   MOLECULE: UNCHARACTERIZED PROTEIN;                                   
86583:  vra4-A  2.4 31.6  164   655    6   MOLECULE: POTASSIUM VOLTAGE-GATED CHANNEL SUBFAMILY D MEMBE          
86584:  nt5n-A  2.4  5.6   60    96   17   MOLECULE: UNCHARACTERIZED PROTEIN;                                   
86585:  mvk5-A  2.4 11.1  132   317    6   MOLECULE: SERPENTINE RECEPTOR CLASS GAMMA;                           
86586:  c7lu-A  2.4 18.6   88   398   13   MOLECULE: P2X PURINOCEPTOR;                                          
86587:  sgy4-A  2.4 13.7   87   621    6   MOLECULE: PUTATIVE ACYLTRANSFERASE PLSB1;                            
86588:  ij0f-A  2.4 16.8  120   465    3   MOLECULE: PURPLE ACID PHOSPHATASE;                                   
86589:  ye1g-A  2.4 19.3  129   665    4   MOLECULE: HYPOTHETICAL_PROTEIN_-_CONSERVED;                          
86590:  or2a-A  2.4 19.7   75   197    5   MOLECULE: PROTEIN LIN-7 HOMOLOG C;                                   
86591:  hm0m-A  2.4 27.5  155  1166    7   MOLECULE: OS12G0209300 PROTEIN;                                      
86592:  t7jm-A  2.4 11.5  121   663    6   MOLECULE: POLYUNSATURATED FATTY ACID LIPOXYGENASE ALOX15;            
86593:  kq7s-A  2.4  5.1   94   316   16   MOLECULE: OLFACTORY RECEPTOR 63-LIKE;                                
86594:  ctw2-A  2.4 35.6   88   462    3   MOLECULE: HEPACAM FAMILY MEMBER 2;                                   
86595:  g0wr-A  2.4 28.2  134   614    9   MOLECULE: UNCHARACTERIZED PROTEIN;                                   
86596:  s3wu-A  2.4 15.7   80   340   15   MOLECULE: SIN-LIKE FAMILY PROTEIN;                                   
86597:  vap4-A  2.4 18.7   69   152    3   MOLECULE: TRANSMEMBRANE PROTEIN;                                     
86598:  v2zz-A  2.4  4.8   73   352    8   MOLECULE: RING FINGER PROTEIN 39;                                    
86599:  u7qa-A  2.4 29.4  139   915    6   MOLECULE: UNCHARACTERIZED PROTEIN;                                   
86600:  msr8-A  2.4 14.1  164   607    6   MOLECULE: BTB/POZ DOMAIN-CONTAINING PROTEIN DOT3;                    
86601:  sbd7-A  2.4  2.4   57   187    4   MOLECULE: OS03G0737200 PROTEIN;                                      
86602:  pd2d-A  2.4 12.9   93   354    4   MOLECULE: TRNA-SYNT_1E DOMAIN-CONTAINING PROTEIN;                    
86603:  zh0i-A  2.4 33.2  110   565    7   MOLECULE: GUANYLATE-BINDING PROTEIN FAMILY MEMBER 6;                 
86604:  pan4-A  2.4 33.2  147   684    3   MOLECULE: UNCHARACTERIZED PROTEIN;                                   
86605:  m7kw-A  2.4 35.6  148  1138    7   MOLECULE: TRANSLOCASE OF CHLOROPLAST 159 CHLOROPLASTIC;              
86606:  e6wt-A  2.4 28.2  116  1399   10   MOLECULE: UNCHARACTERIZED PROTEIN;                                   
86607:  icc4-A  2.4  6.2   84   508   10   MOLECULE: ALPHA/BETA-HYDROLASES SUPERFAMILY PROTEIN;                 
86608:  n7wg-A  2.4 13.8  126   379    6   MOLECULE: UNCHARACTERIZED PROTEIN;                                   
86609:  snt4-A  2.4 11.4  139   222    9   MOLECULE: VACUOLAR PROTEIN SORTING-ASSOCIATED PROTEIN 2 HOM          
86610:  d5os-A  2.4  9.7  221  2511    6   MOLECULE: FMP27_GFWDK DOMAIN-CONTAINING PROTEIN;                     
86611:  c3ss-A  2.4 20.6  105   379    8   MOLECULE: MATH DOMAIN-CONTAINING PROTEIN;                            
86612:  zxk0-A  2.4 14.3   56   236    4   MOLECULE: LOB DOMAIN-CONTAINING PROTEIN 6;                           
86613:  uq3m-A  2.4 35.1  143  1346   10   MOLECULE: UNCHARACTERIZED PROTEIN;                                   
86614:  nmh1-A  2.4 33.1  155   646    7   MOLECULE: PLUS3 DOMAIN-CONTAINING PROTEIN;                           
86615:  g0ok-A  2.4 17.2   98   308    5   MOLECULE: HISTONE H2A VARIANT 1;                                     
86616:  y5on-A  2.4 15.0  116   365    8   MOLECULE: PALMITOYLTRANSFERASE ZDHHC20;                              
86617:  jd0e-A  2.4 23.0  122   298    9   MOLECULE: SYNTAXIN-4;                                                
86618:  a2is-A  2.4 23.3  148   364    3   MOLECULE: PEROXIN-2;                                                 
86619:  d0zi-A  2.4  6.3  172   664    4   MOLECULE: PENTATRICOPEPTIDE REPEAT-CONTAINING PROTEIN;               
86620:  mod4-A  2.4 29.8  185   902    5   MOLECULE: NOC3P DOMAIN-CONTAINING PROTEIN;                           
86621:  okp7-A  2.4 26.1  113   457    9   MOLECULE: PCI DOMAIN-CONTAINING PROTEIN, PUTATIVE;                   
86622:  ads1-A  2.4 18.6  130  1203    4   MOLECULE: METABOTROPIC GLUTAMATE RECEPTOR 5;                         
86623:  jgn5-A  2.4 10.7   70   150   10   MOLECULE: HISTONE H2B;                                               
86624:  hht7-A  2.4 24.5  129   396    6   MOLECULE: VPS9 DOMAIN-CONTAINING PROTEIN;                            
86625:  igj1-A  2.4  6.8   75   123    5   MOLECULE: EKC/KEOPS COMPLEX SUBUNIT GON7;                            
86626:  s7wl-A  2.4  8.9  104   598    8   MOLECULE: PROBABLE TRNA N6-ADENOSINE THREONYLCARBAMOYLTRANS          
86627:  lq5o-A  2.4 18.8  113   406   10   MOLECULE: HIT-TYPE ZINC FINGER FAMILY PROTEIN;                       
86628:  h9lk-A  2.4 10.3   85   478    6   MOLECULE: V-TYPE PROTON ATPASE SUBUNIT H;                            
86629:  xm8r-A  2.4 20.3   73    89    7   MOLECULE: UNCHARACTERIZED PROTEIN;                                   
86630:  toy9-A  2.4  6.3   82   145    6   MOLECULE: G10 FAMILY PROTEIN;                                        
86631:  b5ni-A  2.4 24.8  135   666    5   MOLECULE: RING-TYPE DOMAIN-CONTAINING PROTEIN;                       
86632:  mi5q-A  2.4 17.4  129   668    5   MOLECULE: PROTEIN KINASE DOMAIN-CONTAINING PROTEIN;                  
86633:  fuk2-A  2.4  4.4   65    87    6   MOLECULE: UNCHARACTERIZED PROTEIN;                                   
86634:  dun9-A  2.4 17.1  149   619    9   MOLECULE: ENDOGLUCANASE;                                             
86635:  ss7w-A  2.4 30.8  154  2366    3   MOLECULE: OS04G0675101 PROTEIN;                                      
86636:  lu5i-A  2.4 12.7   60   217   13   MOLECULE: COATOMER SUBUNIT BETA'-3;                                  
86637:  ap0h-A  2.4 16.4  112   562   10   MOLECULE: CALCIUM-DEPENDENT PROTEIN KINASE 3;                        
86638:  b1vu-A  2.4  6.1   58    91    5   MOLECULE: UNCHARACTERIZED PROTEIN YTCA;                              
86639:  htx6-A  2.4 12.3   80   255    4   MOLECULE: PROTEIN YIPF;                                              
86640:  a8su-A  2.4  6.6  109   807   10   MOLECULE: SWI/SNF-RELATED MATRIX-ASSOCIATED ACTIN-DEPENDENT          
86641:  g4to-A  2.4 14.2  109   594    8   MOLECULE: PROTEIN WNTLESS;                                           
86642:  iz2t-A  2.4  3.7   66    73    6   MOLECULE: OS06G0286900 PROTEIN;                                      
86643:  sd2c-A  2.4 13.3  123   378    5   MOLECULE: OS02G0305600 PROTEIN;                                      
86644:  xeo4-A  2.4 15.7   93   778    5   MOLECULE: ENT-COPALYL DIPHOSPHATE SYNTHASE CHLOROPLASTIC;            
86645:  h0qa-A  2.4 22.1  126   541    5   MOLECULE: UNCHARACTERIZED PROTEIN RV1318C;                           
86646:  pcq6-A  2.4  9.4   80   683    1   MOLECULE: PROBABLE METAL-NICOTIANAMINE TRANSPORTER YSL7;             
86647:  yku2-A  2.4 17.0   85   127    5   MOLECULE: AT1G80245;                                                 
86648:  u2iu-A  2.4 15.1   68   293    7   MOLECULE: UNCHARACTERIZED PROTEIN;                                   
86649:  wqe8-A  2.4 10.5   98   598    7   MOLECULE: SOLUTE CARRIER FAMILY 40 MEMBER 3, CHLOROPLASTIC;          
86650:  bhf6-A  2.4  7.1   63   410    6   MOLECULE: MIP14788P;                                                 
86651:  qjv6-A  2.4 31.1  176   936    6   MOLECULE: CATION-CHLORIDE COTRANSPORTER 1;                           
86652:  la1w-A  2.4  9.6  126   714   10   MOLECULE: NEPRILYSIN METALLOPEPTIDASE FAMILY;                        
86653:  nra6-A  2.4 10.4   91   232    9   MOLECULE: UNCHARACTERIZED PROTEIN;                                   
86654:  y2bp-A  2.4 15.2   85   230    4   MOLECULE: PHI PV83 ORF 19-LIKE PROTEIN;                              
86655:  gxp2-A  2.4 13.9  111   451   11   MOLECULE: ERF1_1 DOMAIN-CONTAINING PROTEIN;                          
86656:  wke0-A  2.4 18.6  114   765    5   MOLECULE: PREDICTED GENE, 18336;                                     
86657:  zdn3-A  2.4 34.4  147  2617    8   MOLECULE: UBIQUITIN-SPECIFIC PEPTIDASE 24;                           
86658:  sem4-A  2.4 15.4   68   470    6   MOLECULE: LD22971P;                                                  
86659:  lhd3-A  2.4 25.5  132   514    7   MOLECULE: CYTIDINE AND DCMP DEAMINASE DOMAIN-CONTAINING PRO          
86660:  dsd1-A  2.4 27.6  173   803    6   MOLECULE: AMINO_ACID_PERMEASE_-_PUTATIVE;                            
86661:  ytl6-A  2.4  7.5  102   311    5   MOLECULE: SOLUTE CARRIER FAMILY 25 MEMBER 36B;                       
86662:  miu7-A  2.4 26.6   93   527    1   MOLECULE: CATALASE;                                                  
86663:  jzf5-A  2.4 31.2  164  1401    5   MOLECULE: FORMIN HOMOLOGY 2 DOMAIN-CONTAINING 3A;                    
86664:  mtg8-A  2.4 24.5  118  1300    8   MOLECULE: STAR-RELATED LIPID TRANSFER PROTEIN 9;                     
86665:  qc6p-A  2.4  8.7   92   473    4   MOLECULE: TYPE 2 DNA TOPOISOMERASE 6 SUBUNIT B-LIKE;                 
86666:  och0-A  2.4 25.7  106   316    8   MOLECULE: OS07G0687300 PROTEIN;                                      
86667:  yy3u-A  2.4  8.6  109   721    9   MOLECULE: PROBABLE ACYL-ACTIVATING ENZYME 17, PEROXISOMAL;           
86668:  dv8b-A  2.4 15.6  150   507    5   MOLECULE: LOW AFFINITY SODIUM-GLUCOSE COTRANSPORTER-LIKE;            
86669:  oas1-A  2.4 15.5  118   586    5   MOLECULE: NA_H_EXCHANGER DOMAIN-CONTAINING PROTEIN;                  
86670:  gjg1-A  2.4 28.5  144   253    4   MOLECULE: CYTOCHROME B561 DOMAIN-CONTAINING PROTEIN;                 
86671:  bs9r-A  2.4  4.4  114   361    6   MOLECULE: VOMERONASAL TYPE-1 RECEPTOR;                               
86672:  oi6a-A  2.4 36.8  158   710    5   MOLECULE: ZINC FINGER AND BTB DOMAIN-CONTAINING PROTEIN 24;          
86673:  thr2-A  2.4  5.7  118   513    6   MOLECULE: AT3G10570;                                                 
86674:  mg2z-A  2.4 18.4  143   523   10   MOLECULE: TWIK FAMILY OF POTASSIUM CHANNELS;                         
86675:  li9c-A  2.4 16.8   76   250    5   MOLECULE: PROTEIN GDF5-AS1, MITOCHONDRIAL;                           
86676:  wrb9-A  2.4 13.1  105   204    8   MOLECULE: UNCHARACTERIZED PROTEIN;                                   
86677:  p6en-A  2.4  6.5  133   334    5   MOLECULE: SUCCINATE RECEPTOR 1;                                      
86678:  ii5g-A  2.4 33.4  143   523    5   MOLECULE: MITOGEN-ACTIVATED PROTEIN KINASE;                          
86679:  e9wx-A  2.4 17.1  107  1127    7   MOLECULE: HYPOTHETICAL_PROTEIN_-_CONSERVED;                          
86680:  d6ap-A  2.4 22.3  142  1259    5   MOLECULE: UNCHARACTERIZED PROTEIN;                                   
86681:  q3sd-A  2.4 18.4  154  1400   10   MOLECULE: POLYCYSTIN-1;                                              
86682:  zwp3-A  2.4 10.1   71  1047    7   MOLECULE: EXPORTIN-6;                                                
86683:  ac0i-A  2.4 16.7   67   919    9   MOLECULE: KINESIN-LIKE PROTEIN KIN-UA;                               
86684:  pb9s-A  2.4 13.2   92   155    7   MOLECULE: TRANSCRIPTION INITIATION FACTOR TFIID SUBUNIT 3;           
86685:  i0hx-A  2.4 28.2  109   757    5   MOLECULE: CHLORIDE ANION EXCHANGER;                                  
86686:  p7jd-A  2.4 10.7   84   144    4   MOLECULE: CDP-DIACYLGLYCEROL SYNTHETASE, PUTATIVE;                   
86687:  ka8a-A  2.4 19.8  113   627   11   MOLECULE: UNCHARACTERIZED PROTEIN;                                   
86688:  lh3e-A  2.4  9.2   90   211   10   MOLECULE: OS09G0507600 PROTEIN;                                      
86689:  nyn7-A  2.4 19.2  167   478    6   MOLECULE: MONOCARBOXYLATE TRANSPORTER 2;                             
86690:  z9gq-A  2.4 22.3  112   725    4   MOLECULE: DNA REPLICATION LICENSING FACTOR MCM7;                     
86691:  dug4-A  2.4 28.3   89   382    4   MOLECULE: F-BOX PROTEIN GID2;                                        
86692:  fic9-A  2.4  7.7   56   807   13   MOLECULE: FANCONI-ASSOCIATED NUCLEASE;                               
86693:  mg3s-A  2.4 21.2   93   258    6   MOLECULE: RRM DOMAIN-CONTAINING PROTEIN;                             
86694:  kxc1-A  2.4 27.1  116   668    5   MOLECULE: GLYCERONEPHOSPHATE O-ACYLTRANSFERASE;                      
86695:  pnp1-A  2.4 10.2  102   163    6   MOLECULE: JUN DIMERIZATION PROTEIN 2;                                
86696:  u8xs-A  2.4 34.3  111   338    6   MOLECULE: HELITRON_LIKE_N DOMAIN-CONTAINING PROTEIN;                 
86697:  ws8f-A  2.4  3.5   38   286    5   MOLECULE: EXPRESSED PROTEIN;                                         
86698:  jgk6-A  2.4 37.4   95  1462    6   MOLECULE: SI:DKEYP-69B9.6;                                           
86699:  ux5r-A  2.4 11.5  193   682    7   MOLECULE: PUTATIVE PENTATRICOPEPTIDE REPEAT FAMILY PROTEIN;          
86700:  ni7o-A  2.4  7.9   79    85    3   MOLECULE: NEUROPEPTIDE-LIKE PROTEIN;                                 
86701:  qc8c-A  2.4 19.4  107  1019    4   MOLECULE: UNCHARACTERIZED PROTEIN;                                   
86702:  tgb2-A  2.4 28.4  227  1312    6   MOLECULE: DNA REPAIR PROTEIN RAD50;                                  
86703:  iqc5-A  2.4 33.8  163  1179    6   MOLECULE: DISEASE RESISTANCE PROTEIN (TIR-NBS-LRR CLASS) FA          
86704:  n6ez-A  2.4 38.6  151   936    3   MOLECULE: CALCIUM HOMEOSTASIS ENDOPLASMIC RETICULUM PROTEIN          
86705:  i6gp-A  2.4 21.6  124  1431    6   MOLECULE: HEPTATRICOPEPTIDE REPEAT-CONTAINING PROTEIN, PUTA          
86706:  fs8r-A  2.4  8.6  125  1520   13   MOLECULE: UNCHARACTERIZED PROTEIN;                                   
86707:  ut6g-A  2.4  5.6  120  1017    5   MOLECULE: OS07G0121200 PROTEIN;                                      
86708:  jh2z-A  2.4 14.3  118   263    7   MOLECULE: SYNTAXIN PEP12;                                            
86709:  kdf7-A  2.4  6.5   54    86    7   MOLECULE: UNCHARACTERIZED PROTEIN DDB_G0288141;                      
86710:  csg9-A  2.4 18.5  137   950    1   MOLECULE: FORMIN B;                                                  
86711:  g1dp-A  2.4 22.5  148  1011    4   MOLECULE: MECHANOSENSITIVE ION CHANNEL PROTEIN MSY1;                 
86712:  evk1-A  2.4 19.3   86   225    8   MOLECULE: HISTONE DOMAIN-CONTAINING PROTEIN;                         
86713:  jdq0-A  2.4 16.4  120   534    4   MOLECULE: EH DOMAIN-CONTAINING PROTEIN 1;                            
86714:  xf6l-A  2.4 13.4  108   561    9   MOLECULE: POTASSIUM CHANNEL, SUBFAMILY V, MEMBER 2 (PREDICT          
86715:  ytm7-A  2.4 18.6   71   246    8   MOLECULE: CYANOCOBALAMIN REDUCTASE (CYANIDE-ELIMINATING);            
86716:  h7wp-A  2.4 34.4  138  1198    7   MOLECULE: OS09G0515100 PROTEIN;                                      
86717:  hqn9-A  2.4 21.1   85   348    7   MOLECULE: PUTATIVE REGULATOR ABRB;                                   
86718:  yke6-A  2.4 18.6  115   570    3   MOLECULE: OS06G0175500 PROTEIN;                                      
86719:  gfo5-A  2.4 12.4  148   442    4   MOLECULE: ENDOTHELIN RECEPTOR TYPE B;                                
86720:  mx7f-A  2.4 22.0  138   461    3   MOLECULE: ZINC FINGER PROTEIN 455;                                   
86721:  ol8b-A  2.4 15.7  192   597   14   MOLECULE: UNCHARACTERIZED PROTEIN;                                   
86722:  mnm5-A  2.4 18.0  117   480    7   MOLECULE: PHOSPHOLIPID-TRANSPORTING ATPASE;                          
86723:  kp1x-A  2.4 29.8   71   809    7   MOLECULE: AT3G58640/F14P22_230;                                      
86724:  z6cw-A  2.4 24.1  136   711    7   MOLECULE: PROTEIN KINASE DOMAIN-CONTAINING PROTEIN;                  
86725:  hds7-A  2.4  5.3   62   115    3   MOLECULE: UNCHARACTERIZED PROTEIN F42H10.2;                          
86726:  udc8-A  2.4 21.1  113   534    4   MOLECULE: SWI/SNF COMPLEX COMPONENT SNF12 HOMOLOG;                   
86727:  vq3k-A  2.4 16.9  197   526    8   MOLECULE: UNCHARACTERIZED PROTEIN;                                   
86728:  wia3-A  2.4 25.9  140  1234    5   MOLECULE: PROTEIN JUMONJI;                                           
86729:  hc0a-A  2.4 27.5  130   634    4   MOLECULE: NPH3 DOMAIN-CONTAINING PROTEIN;                            
86730:  ja9c-A  2.4 11.0  126   557    5   MOLECULE: MFS DOMAIN-CONTAINING PROTEIN;                             
86731:  d7aa-A  2.4 35.6  173  1077    5   MOLECULE: FPL DOMAIN-CONTAINING PROTEIN;                             
86732:  eip2-A  2.4 12.0  150   755   11   MOLECULE: OS02G0617300 PROTEIN;                                      
86733:  qlh0-A  2.4  5.1   84   155    5   MOLECULE: PROBABLE CALCIUM-BINDING PROTEIN CML9;                     
86734:  ubt0-A  2.4  5.9  114   517    5   MOLECULE: CYTOCHROME P450 78A5;                                      
86735:  lhc7-A  2.4  4.7  122   303    7   MOLECULE: VOMERONASAL TYPE-1 RECEPTOR;                               
86736:  z9us-A  2.4 14.0   99   197    2   MOLECULE: PUTATIVE MEDIATOR OF RNA POLYMERASE II TRANSCRIPT          
86737:  bm8m-A  2.4 32.4   95   323    6   MOLECULE: MEDIATOR OF RNA POLYMERASE II TRANSCRIPTION SUBUN          
86738:  jme8-A  2.4 21.4  121   514    5   MOLECULE: TYROSINE-PROTEIN KINASE;                                   
86739:  so6k-A  2.4 14.4  101   552    7   MOLECULE: THREONYLCARBAMOYLADENOSINE TRNA METHYLTHIOTRANSFE          
86740:  q6wm-A  2.4 22.0   86   285    5   MOLECULE: CITRATE SYNTHASE (UNKNOWN STEREOSPECIFICITY);              
86741:  f6fo-A  2.4 12.8  144   578    9   MOLECULE: FRIZZLED CLASS RECEPTOR 9B;                                
86742:  sc3c-A  2.4 27.1  144   414    9   MOLECULE: PUTATIVE GUSTATORY RECEPTOR 47B;                           
86743:  om5g-A  2.4 10.0  139   347    3   MOLECULE: UNCHARACTERIZED PROTEIN;                                   
86744:  x2zz-A  2.4 16.8  134   645   10   MOLECULE: HOMEOBOX PROTEIN B-H2;                                     
86745:  fpc1-A  2.4 16.5  118   560    3   MOLECULE: CCT-ETA;                                                   
86746:  bpg7-A  2.4 29.1  159  1054    7   MOLECULE: UNCHARACTERIZED PROTEIN;                                   
86747:  vr4e-A  2.4  5.2   70   152   13   MOLECULE: PUTATIVE RRN3-LIKE PROTEIN RRN3P1;                         
86748:  ye3w-A  2.4  4.5   57   161    4   MOLECULE: EXPRESSED PROTEIN;                                         
86749:  ini7-A  2.4 25.4  119   448    7   MOLECULE: UNCHARACTERIZED PROTEIN;                                   
86750:  kt5p-A  2.4 14.7  109   660   11   MOLECULE: TRNA-DIHYDROURIDINE(47) SYNTHASE [NAD(P)(+)];              
86751:  s3zh-A  2.4 16.6  110   479    9   MOLECULE: PUTATIVE CYCLIN-A3-1;                                      
86752:  fhx6-A  2.4  9.9   85   203    4   MOLECULE: OS02G0791300 PROTEIN;                                      
86753:  h8zy-A  2.4 15.7   66   181    8   MOLECULE: OS01G0974300 PROTEIN;                                      
86754:  j6ra-A  2.4  7.1   85   361    6   MOLECULE: PROBABLE SUGAR PHOSPHATE/PHOSPHATE TRANSLOCATOR A          
86755:  gw7u-A  2.4  5.3  102   325    9   MOLECULE: SERPENTINE RECEPTOR, CLASS H;                              
86756:  y6kk-A  2.4 16.3  141   800    6   MOLECULE: EXOCYST COMPLEX COMPONENT;                                 
86757:  w8sc-A  2.4  6.4  125   533    5   MOLECULE: CYTOCHROME P450;                                           
86758:  zhz8-A  2.4 42.5  117   638    4   MOLECULE: DNA REPAIR PROTEIN RHP41;                                  
86759:  cw7r-A  2.4 33.2  148   358    3   MOLECULE: RCG49713;                                                  
86760:  ow8q-A  2.4 15.4   99   341    3   MOLECULE: PHENYLALANINE--TRNA LIGASE ALPHA SUBUNIT;                  
86761:  cpw8-A  2.4 20.4  100   556    5   MOLECULE: U-BOX DOMAIN-CONTAINING PROTEIN 38;                        
86762:  e2av-A  2.4 20.5   94   548    7   MOLECULE: T-COMPLEX PROTEIN 1 SUBUNIT THETA;                         
86763:  l7rc-A  2.4 20.0   98   691    6   MOLECULE: UNCHARACTERIZED PROTEIN;                                   
86764:  pvq3-A  2.4 17.0  113   507    5   MOLECULE: MAJOR FACILITATOR SUPERFAMILY PROTEIN;                     
86765:  cyt6-A  2.4 22.7  112   641    9   MOLECULE: WD REPEAT-CONTAINING PROTEIN 26;                           
86766:  vj6r-A  2.4  7.4   63   652   11   MOLECULE: RNA-BINDING KH DOMAIN-CONTAINING PROTEIN RCF3;             
86767:  dee4-A  2.4  6.7   70   185    3   MOLECULE: UNCHARACTERIZED PROTEIN;                                   
86768:  qtr9-A  2.4 15.0   96   434    6   MOLECULE: CHAPERONE PROTEIN DNAJ 10;                                 
86769:  tmp4-A  2.4 28.8  128   697    6   MOLECULE: ARMADILLO REPEAT-CONTAINING PROTEIN 8;                     
86770:  zm6g-A  2.4 28.1  125   564    6   MOLECULE: SPHINGOMYELIN PHOSPHODIESTERASE 1;                         
86771:  tq5e-A  2.4  5.7   88   301    6   MOLECULE: UNCHARACTERIZED PROTEIN;                                   
86772:  qmd5-A  2.4 40.0  206  2046    9   MOLECULE: TRIADIN;                                                   
86773:  tl1j-A  2.4 17.8   57  1770   12   MOLECULE: RAB3_GTPASE-ACTIVATING_PROTEIN_REGULATORY_SUBUNIT          
86774:  ong9-A  2.4 21.0  101   597   12   MOLECULE: AUXIN EFFLUX CARRIER COMPONENT;                            
86775:  s6tv-A  2.4 22.9  108   317    5   MOLECULE: RETINOL DEHYDROGENASE 16;                                  
86776:  uf3z-A  2.4 36.0  145  1228    3   MOLECULE: TRICALBIN;                                                 
86777:  rj9s-A  2.4 13.3  108   531    9   MOLECULE: FATTY ACYL-COA REDUCTASE;                                  
86778:  l3fr-A  2.4 17.9   98   342    5   MOLECULE: TRANSMEMBRANE PROTEIN 59-LIKE;                             
86779:  d3pf-A  2.4 22.1   74   179    4   MOLECULE: ATP SYNTHASE SUBUNIT DELTA;                                
86780:  x7pe-A  2.4 11.9   69   619   10   MOLECULE: PUTATIVE RNA-BINDING PROTEIN;                              
86781:  lw1j-A  2.4 14.9  101   762    9   MOLECULE: ENDOTHELIN-CONVERTING ENZYME 1;                            
86782:  rhf8-A  2.4  9.5   83   156    2   MOLECULE: PEROXISOMAL MEMBRANE 22 KDA (MPV17/PMP22) FAMILY           
86783:  l5fq-A  2.4 11.4  110   511    4   MOLECULE: FAD-BINDING PCMH-TYPE DOMAIN-CONTAINING PROTEIN;           
86784:  u8tu-A  2.4  6.8  126   343    4   MOLECULE: UNCHARACTERIZED PROTEIN;                                   
86785:  ky0h-A  2.4 18.0  152   656    9   MOLECULE: ANION EXCHANGE TRANSPORTER;                                
86786:  dn9r-A  2.4 23.9   68   252    7   MOLECULE: NUCLEAR PORE COMPLEX PROTEIN NUP96;                        
86787:  xw3m-A  2.4 16.4  132   363    6   MOLECULE: FES1A;                                                     
86788:  w5as-A  2.4 21.8   96   487    7   MOLECULE: ARM REPEAT SUPERFAMILY PROTEIN;                            
86789:  j7ek-A  2.4  9.8   72   101    8   MOLECULE: OS12G0206900 PROTEIN;                                      
86790:  c3pt-A  2.4 24.0  106   432    3   MOLECULE: EF-HAND CALCIUM-BINDING DOMAIN-CONTAINING PROTEIN          
86791:  a1hy-A  2.4 17.0  111   695    5   MOLECULE: ABC TRANSPORTER DOMAIN-CONTAINING PROTEIN;                 
86792:  k8nv-A  2.4 15.4  121   521    6   MOLECULE: VANG-LIKE PROTEIN 2;                                       
86793:  peb9-A  2.4 21.9  130  1033    8   MOLECULE: RNA CYTIDINE ACETYLTRANSFERASE;                            
86794:  v3uz-A  2.4  7.1   63   158   11   MOLECULE: EUKARYOTIC TRANSLATION INITIATION FACTOR 5A-1;             
86795:  ic8c-A  2.4 20.5  152   595    7   MOLECULE: P2X PURINOCEPTOR 7;                                        
86796:  q4tx-A  2.4 27.0   84   695    4   MOLECULE: SIGNAL RECOGNITION PARTICLE SUBUNIT SRP72;                 
86797:  d2qk-A  2.4 31.7  148   492    4   MOLECULE: UNCHARACTERIZED PROTEIN;                                   
86798:  q2as-A  2.4 10.2  133   258    7   MOLECULE: UNCHARACTERIZED PROTEIN;                                   
86799:  z3ig-A  2.4  6.9  120   914    8   MOLECULE: DUF4378 DOMAIN PROTEIN;                                    
86800:  vor8-A  2.4 19.6  100   124   11   MOLECULE: BLOC-1-RELATED COMPLEX SUBUNIT 8;                          
86801:  tk1g-A  2.4 18.2  111   183    7   MOLECULE: PROTEIN DR1;                                               
86802:  c6qf-A  2.4  5.6   54   241    6   MOLECULE: F17L21.5;                                                  
86803:  hkk9-A  2.4  4.2   94   185    4   MOLECULE: UNCHARACTERIZED PROTEIN;                                   
86804:  s7jy-A  2.4 23.4  117   781    6   MOLECULE: OS02G0527600 PROTEIN;                                      
86805:  iyx5-A  2.4 14.3   93  1126    6   MOLECULE: NO EXINE FORMATION 1;                                      
86806:  wsu6-A  2.4 24.1   66   942   12   MOLECULE: VPS35 ENDOSOMAL PROTEIN SORTING FACTOR-LIKE;               
86807:  pfn8-A  2.4  5.2   64    80    5   MOLECULE: OS12G0196800 PROTEIN;                                      
86808:  jfp0-A  2.4 27.7  112   710    8   MOLECULE: UNCHARACTERIZED PROTEIN;                                   
86809:  wpr8-A  2.4 15.4  128   768    8   MOLECULE: EXOCYST COMPLEX COMPONENT SEC15;                           
86810:  a1ab-A  2.4 25.4  163   922    6   MOLECULE: ZNC1P;                                                     
86811:  o8fh-A  2.4  6.9  103   322    7   MOLECULE: ODORANT RECEPTOR, FAMILY H, SUBFAMILY 132, MEMBER          
86812:  jw1u-A  2.4 18.7  101   898    3   MOLECULE: CHLORIDE CHANNEL PROTEIN 2;                                
86813:  j5tm-A  2.4 20.7  170   677    9   MOLECULE: PANNEXIN-2;                                                
86814:  o2zd-A  2.4 22.3  170   592    6   MOLECULE: KATANIN P60 ATPASE-CONTAINING SUBUNIT A-LIKE 2;            
86815:  wmj1-A  2.4  7.1   74   163    8   MOLECULE: UNCHARACTERIZED PROTEIN;                                   
86816:  ft9h-A  2.4 11.7   92   174    5   MOLECULE: UNCHARACTERIZED PROTEIN;                                   
86817:  lii7-A  2.4 37.1  165   977    6   MOLECULE: NON-SPECIFIC PROTEIN-TYROSINE KINASE;                      
86818:  bpl5-A  2.4 12.2  101   409    6   MOLECULE: AT3G06170;                                                 
86819:  boz3-A  2.4 34.9  185  2302    8   MOLECULE: 1-PHOSPHATIDYLINOSITOL 4,5-BISPHOSPHATE PHOSPHODI          
86820:  iw1x-A  2.4 16.3   95   387    5   MOLECULE: BTB AND MATH DOMAIN-CONTAINING PROTEIN 38;                 
86821:  vb9v-A  2.4 17.8  120   583    5   MOLECULE: PHOSPHOINOSITIDE PHOSPHOLIPASE C;                          
86822:  ijx9-A  2.4 16.4  114   733    8   MOLECULE: DELTA-ADAPTIN, PUTATIVE;                                   
86823:  uj3j-A  2.4 18.9  148  1737    8   MOLECULE: DNA-DIRECTED RNA POLYMERASE SUBUNIT;                       
86824:  mj1v-A  2.4 19.8  128   675    6   MOLECULE: FMR1 AUTOSOMAL HOMOLOG 2;                                  
86825:  di0a-A  2.4  8.2   99   648    4   MOLECULE: LEUCINE-RICH REPEAT AND WD REPEAT-CONTAINING PROT          
86826:  n2ju-A  2.4  7.6  120   394    7   MOLECULE: ENOYL-COA DELTA ISOMERASE 2;                               
86827:  ptk2-A  2.4 17.7   92   525    2   MOLECULE: HYPOTHETICAL_PROTEIN_-_CONSERVED;                          
86828:  n2rp-A  2.4 21.6  130  2393    7   MOLECULE: UNCHARACTERIZED PROTEIN;                                   
86829:  yej1-A  2.4 33.7  156   907    5   MOLECULE: POTASSIUM VOLTAGE-GATED CHANNEL SUBFAMILY B MEMBE          
86830:  j5dp-A  2.4 11.2  119   275    3   MOLECULE: UNCHARACTERIZED PROTEIN;                                   
86831:  g4ni-A  2.4 11.5   88   351    6   MOLECULE: ATPASE_-_PUTATIVE;                                         
86832:  vq2d-A  2.4 27.5   99  1400    2   MOLECULE: IGGFC-BINDING PROTEIN;                                     
86833:  u6rl-A  2.4 24.2  132   225    3   MOLECULE: CEREBELLIN 8;                                              
86834:  qt1i-A  2.4 12.1  124   833   10   MOLECULE: PROTEIN KINASE DOMAIN-CONTAINING PROTEIN;                  
86835:  rgm3-A  2.4  8.9  127   299    4   MOLECULE: VOMERONASAL TYPE-1 RECEPTOR;                               
86836:  tj3e-A  2.4 25.8  154   890    6   MOLECULE: BIFUNCTIONAL URIDYLYLTRANSFERASE/URIDYLYL-REMOVIN          
86837:  mtz7-A  2.4 14.4   77   287    8   MOLECULE: UDP-GLYCOSYLTRANSFERASE 73D1;                              
86838:  n9yp-A  2.4 18.8  146   996    3   MOLECULE: UNCHARACTERIZED PROTEIN;                                   
86839:  nv3f-A  2.4  7.0   90   151   10   MOLECULE: UNCHARACTERIZED PROTEIN;                                   
86840:  jak5-A  2.4 24.6   97   645    9   MOLECULE: E3 UBIQUITIN-PROTEIN LIGASE ORTHRUS 2;                     
86841:  rsz6-A  2.4 13.4  133   266    8   MOLECULE: PUTATIVE UNCHARACTERIZED TRANSMEMBRANE PROTEIN             
86842:  yfi0-A  2.4 10.0  148   496    6   MOLECULE: MFS DOMAIN-CONTAINING PROTEIN;                             
86843:  t2lo-A  2.4 18.8  108   455   13   MOLECULE: NUCLEAR MRNA EXPORT PROTEIN THP1;                          
86844:  f3wz-A  2.4  6.2  119   307    2   MOLECULE: OLFACTORY RECEPTOR;                                        
86845:  vw3p-A  2.4 16.3  133   818    7   MOLECULE: H(+)/CL(-) EXCHANGE TRANSPORTER 3;                         
86846:  u5qh-A  2.4 14.4  112  1623    7   MOLECULE: ATP-BINDING CASSETTE SUB-FAMILY A MEMBER 9;                
86847:  qlx1-A  2.4 20.9   88   404    3   MOLECULE: HYPOTHETICAL_PROTEIN_-_CONSERVED;                          
86848:  g0cs-A  2.4 22.9  138  1400    5   MOLECULE: RYANODINE RECEPTOR 3;                                      
86849:  j7vl-A  2.4 20.9  103   407    8   MOLECULE: UNCHARACTERIZED PROTEIN;                                   
86850:  rsn1-A  2.4 19.0   98   557    7   MOLECULE: RETROVIRUS-RELATED POL POLYPROTEIN LINE-1;                 
86851:  rt9j-A  2.4  5.7  120   331    5   MOLECULE: SERPENTINE RECEPTOR, CLASS H;                              
86852:  qv7z-A  2.4 24.1   94   559    4   MOLECULE: P-LOOP CONTAINING NUCLEOSIDE TRIPHOSPHATE HYDROLA          
86853:  uhb1-A  2.4  5.0   82   189    4   MOLECULE: PROTEIN JAGUNAL HOMOLOG;                                   
86854:  shw1-A  2.4 14.5  144  1019    6   MOLECULE: DNAJ HEAT SHOCK N-TERMINAL DOMAIN-CONTAINING PROT          
86855:  hc1y-A  2.4 20.6  100  1435   12   MOLECULE: UNCHARACTERIZED PROTEIN;                                   
86856:  s6bh-A  2.4 19.0  117   644    9   MOLECULE: SYNAPTOTAGMIN 16;                                          
86857:  li4a-A  2.4 17.1  114  1274    7   MOLECULE: SPECTRIN BETA CHAIN, NON-ERYTHROCYTIC 5;                   
86858:  vb2k-A  2.4 36.5  220   889    5   MOLECULE: KINESIN-LIKE PROTEIN;                                      
86859:  z8go-A  2.4 14.6  148   712    7   MOLECULE: POTASSIUM TRANSPORTER 1;                                   
86860:  suw8-A  2.4 41.1  179  1786    8   MOLECULE: PROTEIN TIC 214;                                           
86861:  o9cc-A  2.4  7.7  164   829    7   MOLECULE: PUTATIVE PENTATRICOPEPTIDE REPEAT FAMILY PROTEIN;          
86862:  y6xj-A  2.4  5.5  109   975    6   MOLECULE: PHOSPHOENOLPYRUVATE CARBOXYLASE;                           
86863:  f3zr-A  2.4 13.5   88  1006    3   MOLECULE: PROBABLE PROTEIN PHOSPHATASE DDB_G0279461;                 
86864:  vl2f-A  2.4 31.9  139   734    7   MOLECULE: REGULATOR OF G-PROTEIN SIGNALING RGS-6;                    
86865:  h3ri-A  2.4 29.8  174   477    5   MOLECULE: GLUCAGON RECEPTOR;                                         
86866:  f7yu-A  2.4 29.4  145   535    4   MOLECULE: PROCOLLAGEN-PROLINE 4-DIOXYGENASE;                         
86867:  mf9p-A  2.4 15.0  107   701    9   MOLECULE: OS11G0681100 PROTEIN;                                      
86868:  u8ly-A  2.4 14.2  152   489    7   MOLECULE: CALCIUM UPTAKE PROTEIN 1, MITOCHONDRIAL;                   
86869:  md1e-A  2.4 32.7  147   653    6   MOLECULE: POLY [ADP-RIBOSE] POLYMERASE 2;                            
86870:  zgc5-A  2.4  5.8   93   226   10   MOLECULE: NADH DEHYDROGENASE [UBIQUINONE] 1 BETA SUBCOMPLEX          
86871:  wg3t-A  2.4  6.6   61    90    8   MOLECULE: UNCHARACTERIZED PROTEIN;                                   
86872:  hsj6-A  2.4 29.7  123   303    6   MOLECULE: ASC1-LIKE PROTEIN 2;                                       
86873:  o5lx-A  2.4 20.5  148   869    9   MOLECULE: DYNAMIN-3;                                                 
86874:  i9ic-A  2.4 17.2  139   931    9   MOLECULE: ALPHA-1,2-MANNOSIDASE;                                     
86875:  u9sr-A  2.4 16.5  106   595    4   MOLECULE: BTB (POZ) DOMAIN-CONTAINING 2A;                            
86876:  x9as-A  2.4  9.0   69   131    4   MOLECULE: UNCHARACTERIZED PROTEIN;                                   
86877:  f6nt-A  2.4  6.8  124   239   10   MOLECULE: PROTEIN LIFEGUARD 2;                                       
86878:  wl1p-A  2.4 23.5  116   289    4   MOLECULE: CRKD-BINDING PROTEIN;                                      
86879:  jc3n-A  2.4 11.4  101   770    7   MOLECULE: WPP DOMAIN-ASSOCIATED PROTEIN;                             
86880:  oe2a-A  2.4 15.7  145   630    3   MOLECULE: NA_H_EXCHANGER DOMAIN-CONTAINING PROTEIN;                  
86881:  h5tq-A  2.4 19.3  103   196    7   MOLECULE: DNA POLYMERASE EPSILON SUBUNIT D;                          
86882:  ez9o-A  2.4 24.0  150   595    7   MOLECULE: SPECTRIN, BETA, NON-ERYTHROCYTIC 4B;                       
86883:  k9sm-A  2.4 29.9   90   178    3   MOLECULE: ATP SYNTHASE SUBUNIT D, MITOCHONDRIAL;                     
86884:  j0nx-A  2.4 28.2  144  1173    6   MOLECULE: SI:DKEYP-4C4.2;                                            
86885:  zri4-A  2.4 19.1   85   191    6   MOLECULE: INTERFERON KAPPA;                                          
86886:  gn6r-A  2.4 15.7  103   353    5   MOLECULE: PHOTOSYSTEM II D2 PROTEIN;                                 
86887:  fk7r-A  2.4  7.1  111   540    7   MOLECULE: PROTEIN REDUCED WALL ACETYLATION 1;                        
86888:  p2ur-A  2.4 32.8  137   822    7   MOLECULE: PLAKOPHILIN 3;                                             
86889:  wmz2-A  2.4 18.5  130   827    5   MOLECULE: RUBICON, ISOFORM A;                                        
86890:  iwo9-A  2.4 17.3  147   535    6   MOLECULE: GLUTAMATE DEHYDROGENASE;                                   
86891:  h4oq-A  2.4  8.4   89   327    6   MOLECULE: 2-KETO-3-DEOXYGLUCONATE PERMEASE;                          
86892:  hi2x-A  2.4 35.1  112  1400    9   MOLECULE: POLYCYSTIN-1;                                              
86893:  fk8e-A  2.4  4.8   64    66    6   MOLECULE: UNCHARACTERIZED PROTEIN;                                   
86894:  usy7-A  2.4 35.0   96   882    8   MOLECULE: UNCHARACTERIZED PROTEIN;                                   
86895:  iz1l-A  2.4 13.3  101   551    8   MOLECULE: OLIGOPEPTIDE ABC TRANSPORTER, SUBSTRATE-BINDING P          
86896:  e2wj-A  2.4  5.1   69    81   13   MOLECULE: CENTROMERE PROTEIN X;                                      
86897:  gv1r-A  2.4  9.4  154   568    8   MOLECULE: UNCHARACTERIZED PROTEIN YKR015C;                           
86898:  n2ka-A  2.4  8.2   66   284    9   MOLECULE: TM2 DOMAIN-CONTAINING PROTEIN ALMONDEX;                    
86899:  x7tn-A  2.4 21.3  131   531    5   MOLECULE: UDP GLUCURONOSYLTRANSFERASE 5 FAMILY, POLYPEPTIDE          
86900:  yyb0-A  2.4 14.7  178   798    4   MOLECULE: UNCHARACTERIZED PROTEIN;                                   
86901:  p1ii-A  2.4 23.4  181   634    6   MOLECULE: KELCH-LIKE PROTEIN 31;                                     
86902:  i9uc-A  2.4 17.6   71   674    4   MOLECULE: PROBABLE DNA HELICASE MCM9;                                
86903:  c1th-A  2.4 29.3   91  1132    9   MOLECULE: TYROSINE-PROTEIN KINASE JAK2;                              
86904:  z7el-A  2.4  4.8   56    81    0   MOLECULE: OS08G0422300 PROTEIN;                                      
86905:  uc9j-A  2.4 17.9  136   303    8   MOLECULE: G_PROTEIN_RECEP_F1_2 DOMAIN-CONTAINING PROTEIN;            
86906:  lpm1-A  2.4  6.4  133   350    3   MOLECULE: G_PROTEIN_RECEP_F1_2 DOMAIN-CONTAINING PROTEIN;            
86907:  uq4q-A  2.4  6.0  151   526    7   MOLECULE: OS11G0659400 PROTEIN;                                      
86908:  i0fe-A  2.4  8.2   72    84    7   MOLECULE: UNCHARACTERIZED PROTEIN;                                   
86909:  nu8q-A  2.4 15.0  108   505    6   MOLECULE: PEROXISOME PROLIFERATOR-ACTIVATED RECEPTOR GAMMA;          
86910:  g6pw-A  2.4 28.5  177   980    7   MOLECULE: UNCHARACTERIZED PROTEIN;                                   
86911:  bjk8-A  2.4 14.8  137   684    7   MOLECULE: SEC1 FAMILY DOMAIN-CONTAINING PROTEIN 2;                   
86912:  em3c-A  2.4 31.6  112   902   12   MOLECULE: MITOCHONDRIAL ASPARTATE-GLUTAMATE TRANSPORTER AGC          
86913:  q2oi-A  2.4 16.5   81   653    4   MOLECULE: 2-OXOGLUTARATE OXIDOREDUCTASE SUBUNIT KORA;                
86914:  bmg3-A  2.4 22.1   99   247    5   MOLECULE: MITOCHONDRIAL PYRUVATE CARRIER;                            
86915:  eco0-A  2.4 18.3  130   588   10   MOLECULE: OS04G0483200 PROTEIN;                                      
86916:  fir1-A  2.4 34.7  126  1528    7   MOLECULE: ABC TRANSPORTER G FAMILY MEMBER 16;                        
86917:  wm1x-A  2.4 24.9   89   754    9   MOLECULE: UNCHARACTERIZED PROTEIN;                                   
86918:  ari2-A  2.4  9.6  101   324    9   MOLECULE: ANNEXIN A10;                                               
86919:  x7aw-A  2.4 10.6  105   192    8   MOLECULE: OS07G0190300 PROTEIN;                                      
86920:  ar8c-A  2.4 28.4  110   391    6   MOLECULE: TERMINAL NUCLEOTIDYLTRANSFERASE 5C;                        
86921:  dlx9-A  2.4 13.3   68    90    9   MOLECULE: OTOSPIRALIN;                                               
86922:  mic6-A  2.4 13.6   80   116    3   MOLECULE: SOMATOSTATIN;                                              
86923:  ya0z-A  2.4 14.2  162  1256    8   MOLECULE: OCTOPAMINE RECEPTOR BETA-3R;                               
86924:  fh2b-A  2.4 14.1   87   780    8   MOLECULE: POTASSIUM/SODIUM HYPERPOLARIZATION-ACTIVATED CYCL          
86925:  ki8t-A  2.4 19.8  106   957    8   MOLECULE: RAB3 GTPASE-ACTIVATING PROTEIN CATALYTIC SUBUNIT;          
86926:  mp2c-A  2.4 37.3  182   747    7   MOLECULE: WD REPEAT-CONTAINING PROTEIN 91;                           
86927:  h2kn-A  2.4  5.2   61   133    3   MOLECULE: SI:DKEY-11D20.1;                                           
86928:  q8ao-A  2.4 20.6  124   706    4   MOLECULE: PROTEIN KINASE DOMAIN-CONTAINING PROTEIN;                  
86929:  e2mr-A  2.4 15.4   93   763    3   MOLECULE: UNCHARACTERIZED PROTEIN;                                   
86930:  gr5e-A  2.4 24.2  233  1400    6   MOLECULE: DYSTONIN;                                                  
86931:  v9fj-A  2.4 21.0   94   473    5   MOLECULE: UNCHARACTERIZED PROTEIN;                                   
86932:  n5gt-A  2.4  5.2  143   431    7   MOLECULE: UNCHARACTERIZED PROTEIN;                                   
86933:  bn7a-A  2.3  5.2   89   532    4   MOLECULE: MUSCARINIC ACETYLCHOLINE RECEPTOR M5;                      
86934:  eia8-A  2.3 25.0   92  1374    9   MOLECULE: UNCHARACTERIZED PROTEIN;                                   
86935:  wzq5-A  2.3 19.8   77   274    8   MOLECULE: CARBONIC ANHYDRASE;                                        
86936:  kk1o-A  2.3  5.8   95   379    9   MOLECULE: PROBABLE G-PROTEIN COUPLED RECEPTOR 27;                    
86937:  rmf5-A  2.3 22.5  183   941    5   MOLECULE: OS02G0832400 PROTEIN;                                      
86938:  hji0-A  2.3 33.9  132   361    8   MOLECULE: FK506-BINDING PROTEIN 39 KDA;                              
86939:  foo4-A  2.3 12.7   97   342   10   MOLECULE: SI:CH211-238P8.10;                                         
86940:  tcv4-A  2.3  6.3   96   309    7   MOLECULE: VOMERONASAL TYPE-1 RECEPTOR;                               
86941:  zim3-A  2.3 23.4  147   987    8   MOLECULE: FH2 DOMAIN-CONTAINING PROTEIN;                             
86942:  eqe9-A  2.3 18.3   85   184    9   MOLECULE: 60S RIBOSOMAL PROTEIN L17;                                 
86943:  rvr9-A  2.3 21.2  134   559    5   MOLECULE: SD01637P;                                                  
86944:  hv7i-A  2.3 12.5  152   550    6   MOLECULE: AMINO ACID PERMEASE FAMILY PROTEIN, PUTATIVE, EXP          
86945:  cu8m-A  2.3 10.7   99   293   10   MOLECULE: TRANSCRIPTION ELONGATION FACTOR S-II;                      
86946:  csu0-A  2.3 31.0  139   400    7   MOLECULE: NEUROTENSIN RECEPTOR 1 (HIGH AFFINITY);                    
86947:  nc3u-A  2.3 22.7  101   478    6   MOLECULE: HYPOTHETICAL_PROTEIN_-_CONSERVED;                          
86948:  v9mu-A  2.3 10.8  131  1400    5   MOLECULE: DYNEIN HEAVY CHAIN 5, AXONEMAL;                            
86949:  r5dx-A  2.3  7.7  170  1096    6   MOLECULE: PENTATRICOPEPTIDE REPEAT-CONTAINING PROTEIN AT5G5          
86950:  ypu8-A  2.3 28.8  163   904    7   MOLECULE: UNCHARACTERIZED PROTEIN;                                   
86951:  qvx4-A  2.3  9.9   65   185   15   MOLECULE: RIBOSOMAL 60S SUBUNIT PROTEIN L17B;                        
86952:  l6kv-A  2.3 11.4   92   287   12   MOLECULE: UNCHARACTERIZED PROTEIN;                                   
86953:  zmz2-A  2.3 28.1  152  1425    9   MOLECULE: RHO GTPASE-ACTIVATING PROTEIN 31;                          
86954:  c8is-A  2.3  5.9   92   375   10   MOLECULE: PROBABLE G-PROTEIN COUPLED RECEPTOR 27;                    
86955:  i6sp-A  2.3 24.0  114   479    4   MOLECULE: 5-HYDROXYTRYPTAMINE RECEPTOR 2B;                           
86956:  kc7q-A  2.3 21.1  112   405   10   MOLECULE: OS04G0596300 PROTEIN;                                      
86957:  lv4z-A  2.3 13.4  141   390    5   MOLECULE: 5-HYDROXYTRYPTAMINE RECEPTOR 4;                            
86958:  o6rv-A  2.3 30.7  101   654    8   MOLECULE: AUGMIN COMPLEX SUBUNIT DGT6;                               
86959:  rpz5-A  2.3 14.4  123   373    7   MOLECULE: PROTEIN ERD1 HOMOLOG 1;                                    
86960:  mvv5-A  2.3  3.1   84   339    7   MOLECULE: TRACE AMINE-ASSOCIATED RECEPTOR 2;                         
86961:  e4lm-A  2.3 24.1  133  1400   11   MOLECULE: NESPRIN-1;                                                 
86962:  uj2e-A  2.3  5.5  135   325    7   MOLECULE: OLFACTORY RECEPTOR;                                        
86963:  o6zd-A  2.3 42.4  123   348    3   MOLECULE: ECA POLYSACCHARIDE CHAIN LENGTH MODULATION PROTEI          
86964:  ug2a-A  2.3  8.2  135   773    7   MOLECULE: HYPOTHETICAL_PROTEIN_-_CONSERVED;                          
86965:  s6wd-A  2.3  6.7  108   144    6   MOLECULE: MITOCHONDRIAL IMPORT RECEPTOR SUBUNIT TOM22;               
86966:  x9te-A  2.3  5.1   68   148    1   MOLECULE: GEO02333P1;                                                
86967:  b6ro-A  2.3 19.6  148   878    5   MOLECULE: CBS DOMAIN-CONTAINING PROTEIN;                             
86968:  mug7-A  2.3 29.2  139  1144    3   MOLECULE: TYPE II INOSITOL POLYPHOSPHATE 5-PHOSPHATASE 14;           
86969:  msl2-A  2.3 15.0  127   782    7   MOLECULE: SEMAPHORIN-3G;                                             
86970:  vii9-A  2.3 11.3   74   165    9   MOLECULE: UNCHARACTERIZED PROTEIN;                                   
86971:  kz6d-A  2.3  4.2   59   173   12   MOLECULE: CUPREDOXIN SUPERFAMILY PROTEIN;                            
86972:  ec2l-A  2.3 17.8   91   191    4   MOLECULE: AA_TRANS DOMAIN-CONTAINING PROTEIN;                        
86973:  m3gn-A  2.3 11.4   90   558    7   MOLECULE: POLYPEPTIDE N-ACETYLGALACTOSAMINYLTRANSFERASE;             
86974:  su1a-A  2.3 12.7  121   469    4   MOLECULE: AA_TRANS DOMAIN-CONTAINING PROTEIN;                        
86975:  nw8w-A  2.3  6.0  125   217   12   MOLECULE: UNCHARACTERIZED PROTEIN;                                   
86976:  hpt1-A  2.3 22.7  122  1005    7   MOLECULE: PROTEIN RRC1;                                              
86977:  t0yq-A  2.3  8.2  104   504    7   MOLECULE: E3 UBIQUITIN-PROTEIN LIGASE DBL4;                          
86978:  xis1-A  2.3 23.3  135   422    5   MOLECULE: EXS FAMILY PROTEIN, PUTATIVE, EXPRESSED;                   
86979:  g9jm-A  2.3 17.8  158   482    9   MOLECULE: LP04804P;                                                  
86980:  hwi5-A  2.3 28.4  127   682    5   MOLECULE: T-BOX BRAIN PROTEIN 1;                                     
86981:  fz1x-A  2.3 13.7  132   940   10   MOLECULE: BTB/POZ DOMAIN-CONTAINING PROTEIN FBL11;                   
86982:  zx9t-A  2.3 20.8   86   162    7   MOLECULE: EXPORTED PROTEIN 1;                                        
86983:  wg3f-A  2.3 40.9  149   701    5   MOLECULE: UNCHARACTERIZED PROTEIN;                                   
86984:  f7wl-A  2.3 20.0   90   704    7   MOLECULE: GLYCEROL-3-PHOSPHATE ACYLTRANSFERASE, PUTATIVE;            
86985:  eo3r-A  2.3 40.8  114  1400   12   MOLECULE: BIORIENTATION OF CHROMOSOMES IN CELL DIVISION PRO          
86986:  hij6-A  2.3  4.7  160   625    9   MOLECULE: BTB/POZ DOMAIN-CONTAINING PROTEIN NPY1;                    
86987:  nbo9-A  2.3 12.2  150  1218    5   MOLECULE: SI:CH211-69B7.6;                                           
86988:  fdo4-A  2.3 29.6  123   313    6   MOLECULE: OS03G0105633 PROTEIN;                                      
86989:  bj6e-A  2.3 23.8  130   833    7   MOLECULE: RECEPTOR-LIKE SERINE/THREONINE-PROTEIN KINASE;             
86990:  epb8-A  2.3 30.4   97   363   11   MOLECULE: UNCHARACTERIZED PROTEIN;                                   
86991:  cef1-A  2.3 17.9   92   390    8   MOLECULE: OS01G0793200 PROTEIN;                                      
86992:  mze3-A  2.3 15.1   89   518    6   MOLECULE: UNCHARACTERIZED PROTEIN;                                   
86993:  or7t-A  2.3 21.4  114  1005    5   MOLECULE: RAP GUANINE NUCLEOTIDE EXCHANGE FACTOR (GEF) 4;            
86994:  r0fp-A  2.3 19.4  130   413    6   MOLECULE: BESTROPHIN HOMOLOG 13;                                     
86995:  v6mg-A  2.3 25.4  102   433    3   MOLECULE: UNCHARACTERIZED PROTEIN;                                   
86996:  mhr0-A  2.3 31.5  107   287    7   MOLECULE: UNCHARACTERIZED PROTEIN;                                   
86997:  w2go-A  2.3 16.3   81   228   10   MOLECULE: EPSTEIN-BARR VIRUS-INDUCED 3;                              
86998:  fx9w-A  2.3 27.0   97   475    8   MOLECULE: CARCINOEMBRYONIC ANTIGEN-RELATED CELL ADHESION MO          
86999:  j7qs-A  2.3 23.5  111   825    8   MOLECULE: 5-METHYLTETRAHYDROPTEROYLTRIGLUTAMATE--HOMOCYSTEI          
87000:  vb1q-A  2.3 27.5  142   216    7   MOLECULE: UNCHARACTERIZED PROTEIN;                                   
87001:  svd0-A  2.3 16.6  122   410   14   MOLECULE: SYNAPTOTAGMIN VA;                                          
87002:  khs7-A  2.3 30.9   73   269    4   MOLECULE: UNCHARACTERIZED PROTEIN;                                   
87003:  zh5k-A  2.3 19.4   89   571    9   MOLECULE: MINICHROMOSOME MAINTENANCE PROTEIN 10;                     
87004:  f1xo-A  2.3 22.0  109   498    6   MOLECULE: TRICHOPLEIN KERATIN FILAMENT-BINDING PROTEIN;              
87005:  pqp2-A  2.3 10.3  107   249   11   MOLECULE: MADS-BOX TRANSCRIPTION FACTOR 7;                           
87006:  ial9-A  2.3 13.6   77   327    5   MOLECULE: VACUOLAR PROTEIN SORTING-ASSOCIATED PROTEIN 26A;           
87007:  pqa4-A  2.3  5.5   71   124    4   MOLECULE: KINOCILIN;                                                 
87008:  i6ny-A  2.3 11.2  114   281   12   MOLECULE: TRANSMEMBRANE PROTEIN 71;                                  
87009:  lly5-A  2.3  9.5   53    85    9   MOLECULE: UNCHARACTERIZED PROTEIN;                                   
87010:  u1il-A  2.3 19.2  106   130    8   MOLECULE: ER MEMBRANE PROTEIN COMPLEX SUBUNIT 5;                     
87011:  w9ht-A  2.3  7.8   66   284    6   MOLECULE: PHB DOMAIN-CONTAINING PROTEIN;                             
87012:  k6bl-A  2.3 22.9  188  1078    4   MOLECULE: DNA HELICASE;                                              
87013:  frw5-A  2.3 14.0   79  1400   15   MOLECULE: DYNEIN HEAVY CHAIN 7, AXONEMAL;                            
87014:  vkt2-A  2.3  6.9  125   575    8   MOLECULE: PROTEIN NRD1;                                              
87015:  ow2j-A  2.3 12.4   77   229    5   MOLECULE: PLASMA MEMBRANE FUSION PROTEIN;                            
87016:  wx5v-A  2.3 24.7   98   328    7   MOLECULE: CCHC-TYPE DOMAIN-CONTAINING PROTEIN;                       
87017:  q6or-A  2.3 11.4   78   284   12   MOLECULE: EUKARYOTIC TRANSLATION INITIATION FACTOR 3 SUBUNI          
87018:  y1qp-A  2.3 50.6   97   509    3   MOLECULE: FC RECEPTOR-LIKE 2;                                        
87019:  ca6p-A  2.3 13.7  109   843   13   MOLECULE: PROTEIN KINASE DOMAIN-CONTAINING PROTEIN;                  
87020:  fvh7-A  2.3  7.7   56    79    7   MOLECULE: OS04G0379201 PROTEIN;                                      
87021:  k9rp-A  2.3 25.6  145   348    6   MOLECULE: ZT_DIMER DOMAIN-CONTAINING PROTEIN;                        
87022:  u8zg-A  2.3 14.6  111   182   15   MOLECULE: TROPONIN I, FAST SKELETAL MUSCLE;                          
87023:  yr9y-A  2.3 20.5  107   910    9   MOLECULE: OS02G0120200 PROTEIN;                                      
87024:  zjf5-A  2.3 19.7   98   625    7   MOLECULE: ZP DOMAIN-CONTAINING PROTEIN;                              
87025:  yfg1-A  2.3  7.6   63   263    6   MOLECULE: SI:DKEY-6N21.12;                                           
87026:  edr2-A  2.3 14.2  102   517    7   MOLECULE: METHYLMALONATE-SEMIALDEHYDE DEHYDROGENASE (COA AC          
87027:  xnb3-A  2.3 13.8  110   300    4   MOLECULE: UNCHARACTERIZED PROTEIN;                                   
87028:  i4tq-A  2.3  6.2  120   305    4   MOLECULE: OLFACTORY RECEPTOR 9G9;                                    
87029:  k2si-A  2.3 18.0  214  2605    5   MOLECULE: GLIDEOSOME-ASSOCIATED CONNECTOR;                           
87030:  mb3p-A  2.3  8.3  133   582    5   MOLECULE: UNCHARACTERIZED PPE FAMILY PROTEIN PPE62;                  
87031:  z7on-A  2.3 19.6   89   445    3   MOLECULE: UTP9P;                                                     
87032:  ku9c-A  2.3 39.7  117   543    9   MOLECULE: GRAS DOMAIN-CONTAINING PROTEIN;                            
87033:  qc1u-A  2.3 15.1   74    98    4   MOLECULE: OS03G0709766 PROTEIN;                                      
87034:  j9qh-A  2.3 28.6  173  1311    8   MOLECULE: KINESIN FAMILY MEMBER 16B;                                 
87035:  mdw2-A  2.3 19.0  102   416    9   MOLECULE: NEUROTENSIN RECEPTOR TYPE 2;                               
87036:  cz7g-A  2.3  3.2   90   298   11   MOLECULE: VOMERONASAL TYPE-1 RECEPTOR;                               
87037:  you3-A  2.3 16.5  215   585    6   MOLECULE: CBF DOMAIN-CONTAINING PROTEIN;                             
87038:  hv7r-A  2.3 10.2  138   367    7   MOLECULE: SEVEN TM RECEPTOR;                                         
87039:  tty7-A  2.3 17.7  118   330    8   MOLECULE: TRANSCRIPTION FACTOR TGA6;                                 
87040:  qbo0-A  2.3 24.2  129   526    5   MOLECULE: VANG-LIKE PROTEIN;                                         
87041:  ca8k-A  2.3  5.3   62   116    2   MOLECULE: C2 DOMAIN-CONTAINING PROTEIN;                              
87042:  kan2-A  2.3  8.2   70   130    4   MOLECULE: SERUM AMYLOID A-4 PROTEIN;                                 
87043:  kaj0-A  2.3  9.7   64   302    9   MOLECULE: CYCLIN-DEPENDENT KINASE 5 ACTIVATOR;                       
87044:  vwv4-A  2.3 34.1  128   474    7   MOLECULE: INTERNEXIN NEURONAL INTERMEDIATE FILAMENT PROTEIN          
87045:  atu2-A  2.3 31.3  121   465    6   MOLECULE: NEUROMEDIN-K RECEPTOR;                                     
87046:  o6lt-A  2.3 33.5  131  1255    4   MOLECULE: ITPR-INTERACTING DOMAIN-CONTAINING 2;                      
87047:  pi6h-A  2.3 16.8  176   590   10   MOLECULE: PROBABLE SERINE/THREONINE-PROTEIN PHOSPHATASE PP2          
87048:  u4yk-A  2.3 12.2   84   255    8   MOLECULE: UNCHARACTERIZED PROTEIN;                                   
87049:  oi3a-A  2.3  6.6  100   228    8   MOLECULE: CASPARIAN STRIP MEMBRANE PROTEIN 2;                        
87050:  k0vc-A  2.3 24.2   92   440    3   MOLECULE: PEROXIN-13;                                                
87051:  cge8-A  2.3 14.6   78   119    6   MOLECULE: EXPRESSED PROTEIN;                                         
87052:  o6mm-A  2.3 24.1  140  1117    4   MOLECULE: OSM3-LIKE_KINESIN_-_PUTATIVE;                              
87053:  szz8-A  2.3  5.5  128   312    5   MOLECULE: OLFACTORY RECEPTOR;                                        
87054:  k2rd-A  2.3 24.5  135  1036    8   MOLECULE: UNCHARACTERIZED PROTEIN;                                   
87055:  ff1a-A  2.3  5.9   93   706    9   MOLECULE: SCARECROW-LIKE PROTEIN 6;                                  
87056:  cn2n-A  2.3 16.3   91   327    5   MOLECULE: GRPE PROTEIN HOMOLOG 2, MITOCHONDRIAL;                     
87057:  ot7y-A  2.3 14.6  120   430    5   MOLECULE: TRANSCRIPTION FACTOR;                                      
87058:  zdk8-A  2.3  4.6   62    81    6   MOLECULE: OS01G0795600 PROTEIN;                                      
87059:  zk8w-A  2.3  6.1   67   346    7   MOLECULE: MULTIDRUG RESISTANCE ASSOCIATED PROTEIN7;                  
87060:  oh6z-A  2.3  4.7   57   145    5   MOLECULE: MYB-LIKE DOMAIN-CONTAINING PROTEIN;                        
87061:  y7tz-A  2.3 23.1   78   928    9   MOLECULE: SI:CH211-262I1.3;                                          
87062:  c7je-A  2.3 11.5   87   236    6   MOLECULE: CATIONIC AMINO ACID TRANSPORTER 6 CHLOROPLASTIC;           
87063:  imt3-A  2.3  4.3   86   221    3   MOLECULE: CYTOCHROME B561 DOMAIN-CONTAINING PROTEIN;                 
87064:  m2vu-A  2.3 12.2   95   257   15   MOLECULE: UNCHARACTERIZED PROTEIN;                                   
87065:  eo7i-A  2.3  6.2  138   567   10   MOLECULE: HEPARANASE-LIKE PROTEIN 3;                                 
87066:  z5fn-A  2.3  4.6   83   366   12   MOLECULE: METHYLTHIORIBOSE-1-PHOSPHATE ISOMERASE;                    
87067:  e4bq-A  2.3 20.6   80   562    6   MOLECULE: T-COMPLEX PROTEIN 1 SUBUNIT EPSILON;                       
87068:  tr6o-A  2.3 28.1  131   472    8   MOLECULE: UNCHARACTERIZED PROTEIN;                                   
87069:  ht7d-A  2.3  6.7  101   767    8   MOLECULE: PROTEIN TRANSPORT PROTEIN SEC23;                           
87070:  sy0a-A  2.3 22.3  180  1292   11   MOLECULE: HEREDITARY_SPASTIC_PARAPLEGIA_PROTEIN_STRUMPELLIN          
87071:  jj8k-A  2.3 13.3  119   363    8   MOLECULE: SOLUTE CARRIER FAMILY 35 PROTEIN (DUF914);                 
87072:  v8du-A  2.3 19.8   86   496    7   MOLECULE: STOMATAL CLOSURE-RELATED ACTIN-BINDING PROTEIN 1;          
87073:  uxg0-A  2.3 12.4  142   354    8   MOLECULE: CX3C CHEMOKINE RECEPTOR 1;                                 
87074:  z9zq-A  2.3 24.5  117   288    3   MOLECULE: UNCHARACTERIZED PROTEIN;                                   
87075:  l2ij-A  2.3  5.3   66   406    8   MOLECULE: UNCHARACTERIZED PROTEIN;                                   
87076:  qi7s-A  2.3 18.4  109   341    8   MOLECULE: NUCLEAR HORMONE RECEPTOR FAMILY;                           
87077:  ad6y-A  2.3 10.7   99   494    6   MOLECULE: TRIPARTITE MOTIF-CONTAINING 108;                           
87078:  gcv5-A  2.3 25.2  105   368   10   MOLECULE: SMG4_UPF3 DOMAIN-CONTAINING PROTEIN;                       
87079:  qc3u-A  2.3  7.4  105   542    6   MOLECULE: PHOSPHOACETYLGLUCOSAMINE MUTASE;                           
87080:  j3wa-A  2.3 22.9  142   717    5   MOLECULE: PHOSPHATIDYLINOSITOL 345-TRISPHOSPHATE 3-PHOSPHAT          
87081:  xcq7-A  2.3 28.5  117   555   10   MOLECULE: DPR-INTERACTING PROTEIN BETA, ISOFORM C;                   
87082:  mzx7-A  2.3 24.4   99  1999    4   MOLECULE: MYOSIN FAMILY PROTEIN WITH DIL DOMAIN;                     
87083:  cw8w-A  2.3 18.4  190  1018    8   MOLECULE: CALCINEURIN-LIKE METALLO-PHOSPHOESTERASE SUPERFAM          
87084:  agw6-A  2.3 12.3   68   313    6   MOLECULE: UNCHARACTERIZED PROTEIN;                                   
87085:  uyf8-A  2.3 23.4  110   287    8   MOLECULE: PHD FINGER PROTEIN;                                        
87086:  an2u-A  2.3 16.8  165   774    8   MOLECULE: UNCHARACTERIZED PROTEIN;                                   
87087:  q9mq-A  2.3 12.5   66   577    3   MOLECULE: UNCHARACTERIZED PROTEIN;                                   
87088:  usl9-A  2.3 12.0  126   257    4   MOLECULE: FERRITIN;                                                  
87089:  feq2-A  2.3 25.4  151   645    6   MOLECULE: ATYPICAL KINASE COQ8A, MITOCHONDRIAL;                      
87090:  v5qs-A  2.3 10.7   89   204    6   MOLECULE: GLUTATHIONE S-TRANSFERASE, N-TERMINAL DOMAIN CONT          
87091:  dv4b-A  2.3 22.4   89   489    9   MOLECULE: HEAT SHOCK TRANSCRIPTION FACTOR 4;                         
87092:  sk8c-A  2.3  7.3   60   276    0   MOLECULE: UNCHARACTERIZED PROTEIN;                                   
87093:  m0vd-A  2.3 19.3  159   652    6   MOLECULE: ZINC FINGER PROTEIN 746;                                   
87094:  ink5-A  2.3 30.5  134   596   12   MOLECULE: INOSITOL-PHOSPHATE PHOSPHATASE;                            
87095:  i7mt-A  2.3 30.2  118   499    9   MOLECULE: O-FUCOSYLTRANSFERASE FAMILY PROTEIN;                       
87096:  sx7i-A  2.3  7.9   63   238    5   MOLECULE: GEM-ASSOCIATED PROTEIN 8;                                  
87097:  mu7g-A  2.3 10.0   71   325    4   MOLECULE: THIOREDOXIN DOMAIN-CONTAINING PROTEIN;                     
87098:  nj5j-A  2.3 10.6  118   385   11   MOLECULE: UPF0496 PROTEIN AT3G28290;                                 
87099:  bcc9-A  2.3 25.9  126   291    8   MOLECULE: CORRINOID ADENOSYLTRANSFERASE;                             
87100:  wx7y-A  2.3  4.8   97   314    9   MOLECULE: OLFACTORY RECEPTOR;                                        
87101:  pkq9-A  2.3 11.2  107   353    8   MOLECULE: NUCLEAR HORMONE RECEPTOR FAMILY;                           
87102:  o4dv-A  2.3 24.3  142   365    6   MOLECULE: HLA CLASS I HISTOCOMPATIBILITY ANTIGEN, A ALPHA C          
87103:  xr8m-A  2.3 17.7   99   345    6   MOLECULE: HOMEOBOX DOMAIN-CONTAINING PROTEIN;                        
87104:  qft4-A  2.3 18.0   66   532    0   MOLECULE: UNCHARACTERIZED PROTEIN;                                   
87105:  hv4z-A  2.3 29.8  100   292   10   MOLECULE: UNCHARACTERIZED PROTEIN NKAPD1;                            
87106:  ko6b-A  2.3  6.8   76   167    7   MOLECULE: UNCHARACTERIZED PROTEIN;                                   
87107:  o0vx-A  2.3 10.3   92   554    4   MOLECULE: TRNA-DIHYDROURIDINE(47) SYNTHASE [NAD(P)(+)];              
87108:  yh6q-A  2.3 16.3   85   359    5   MOLECULE: UDP-GALACTOSE/UDP-GLUCOSE TRANSPORTER 5;                   
87109:  qi8e-A  2.3  6.6   71   166    4   MOLECULE: PROTEIN CURVATURE THYLAKOID 1C CHLOROPLASTIC;              
87110:  y8lg-A  2.3  6.3   49    71    2   MOLECULE: UNCHARACTERIZED PROTEIN;                                   
87111:  srs9-A  2.3  3.4   66   117    6   MOLECULE: OS01G0886350 PROTEIN;                                      
87112:  a8lq-A  2.3  1.8   50    51    8   MOLECULE: UNCHARACTERIZED PROTEIN;                                   
87113:  fl7z-A  2.3 17.5  110  1024    5   MOLECULE: UNCHARACTERIZED PROTEIN;                                   
87114:  ko2a-A  2.3 20.6   86   256    5   MOLECULE: CYSTEINE-RICH REPEAT SECRETORY PROTEIN 44;                 
87115:  y5ml-A  2.3  2.5   44    93    7   MOLECULE: OS11G0632000 PROTEIN;                                      
87116:  odc5-A  2.3 20.3  113   676    7   MOLECULE: NA_H_EXCHANGER DOMAIN-CONTAINING PROTEIN;                  
87117:  ne4x-A  2.3 39.7  120   983    4   MOLECULE: UNCHARACTERIZED PROTEIN;                                   
87118:  m0ae-A  2.3 11.3  101   587    5   MOLECULE: GLUCOKINASE REGULATORY PROTEIN;                            
87119:  x5me-A  2.3 29.1  129   974    5   MOLECULE: MEMBRANE-ASSOCIATED PHOSPHATIDYLINOSITOL TRANSFER          
87120:  juj4-A  2.3 21.0   92   162    3   MOLECULE: G0/G1 SWITCH 2;                                            
87121:  nbe9-A  2.3 18.1  168   563    6   MOLECULE: DNA REPAIR PROTEIN RHP7;                                   
87122:  aic6-A  2.3  7.3   74   185    7   MOLECULE: CD160 ANTIGEN;                                             
87123:  ror6-A  2.3 14.3  113   454    4   MOLECULE: C2 DOMAIN-CONTAINING PROTEIN;                              
87124:  eh8x-A  2.3 23.7   92   833    5   MOLECULE: HYPOTHETICAL_PROTEIN_-_CONSERVED;                          
87125:  kfv1-A  2.3 20.2   93   333   10   MOLECULE: NEUROPEPTIDES B/W RECEPTOR TYPE 2;                         
87126:  h9or-A  2.3 16.5  195   702    8   MOLECULE: UNCHARACTERIZED PROTEIN;                                   
87127:  y8xo-A  2.3  9.7  110   406    6   MOLECULE: DUF4220 DOMAIN-CONTAINING PROTEIN;                         
87128:  yrm8-A  2.3 16.6  136   860    6   MOLECULE: CULLIN-4;                                                  
87129:  aq4x-A  2.3 46.9  109  1181    5   MOLECULE: A_TM021B04.7 PROTEIN;                                      
87130:  gz5n-A  2.3  8.0  134   481    6   MOLECULE: PRAME-LIKE 38;                                             
87131:  p8zi-A  2.3 12.6  101   518    7   MOLECULE: PROBABLE CYTOCHROME P450 9H1;                              
87132:  fw9s-A  2.3  8.0  104   214    9   MOLECULE: UNCHARACTERIZED PROTEIN;                                   
87133:  qi2e-A  2.3  7.0   71    85    7   MOLECULE: UNCHARACTERIZED PROTEIN;                                   
87134:  vvo7-A  2.3  3.9   97   209    4   MOLECULE: ALPHA/BETA HYDROLASE RELATED PROTEIN;                      
87135:  n9qt-A  2.3 13.5   98   579    1   MOLECULE: UNCHARACTERIZED PROTEIN;                                   
87136:  kt1o-A  2.3 18.3  156   393    4   MOLECULE: THYROTROPIN-RELEASING HORMONE RECEPTOR;                    
87137:  c9aw-A  2.3 29.8  185   975   10   MOLECULE: DOMAIN_OF_UNCHARACTERIZED_FUNCTION_(DUF3451)_-_PU          
87138:  xd3s-A  2.3  9.4   73   166   10   MOLECULE: UNCHARACTERIZED PROTEIN;                                   
87139:  t2cs-A  2.3 15.3   62   423    3   MOLECULE: TRANSMEMBRANE PROTEASE SERINE 11E;                         
87140:  yp1s-A  2.3 33.5   88   233    8   MOLECULE: SI:CH211-8C17.4;                                           
87141:  vk4t-A  2.3 18.1  133   737    5   MOLECULE: PROTEIN-GLUCOSYLGALACTOSYLHYDROXYLYSINE GLUCOSIDA          
87142:  ct8u-A  2.3 32.6  127   410   13   MOLECULE: UNCHARACTERIZED PROTEIN;                                   
87143:  fi1l-A  2.3 17.6  115  1045    6   MOLECULE: FERM, ARHGEF AND PLECKSTRIN DOMAIN-CONTAINING PRO          
87144:  o3wy-A  2.3  9.8  129   402    5   MOLECULE: UNCHARACTERIZED PROTEIN YGR122W;                           
87145:  xld8-A  2.3 25.0  102   916    6   MOLECULE: UNCHARACTERIZED PROTEIN;                                   
87146:  cg9t-A  2.3  4.0   63   115    3   MOLECULE: OS08G0552200 PROTEIN;                                      
87147:  va6b-A  2.3 24.1   88   422    5   MOLECULE: PROBABLE PROTEIN PHOSPHATASE 2C 43;                        
87148:  n8er-A  2.3 30.6  142   922    5   MOLECULE: PITPNM FAMILY MEMBER 3;                                    
87149:  clx8-A  2.3 24.5  126   375    9   MOLECULE: UNCHARACTERIZED PROTEIN;                                   
87150:  yoj8-A  2.3  5.5   82   170   11   MOLECULE: RING-TYPE DOMAIN-CONTAINING PROTEIN;                       
87151:  zbd5-A  2.3 16.2   89   392    6   MOLECULE: UNCHARACTERIZED PROTEIN;                                   
87152:  oo0k-A  2.3  6.3  121   461    2   MOLECULE: AA_TRANS DOMAIN-CONTAINING PROTEIN;                        
87153:  j3xv-A  2.3  3.7   99   282    6   MOLECULE: AT3G51410;                                                 
87154:  jbp4-A  2.3 23.1  116   439    7   MOLECULE: UNCHARACTERIZED PROTEIN;                                   
87155:  cmj2-A  2.3 34.6  298  1594    5   MOLECULE: SEC7 DOMAIN-CONTAINING PROTEIN;                            
87156:  c3qv-A  2.3 23.7   89   860    4   MOLECULE: NUCLEOLAR MIF4G DOMAIN-CONTAINING PROTEIN 1;               
87157:  p6jq-A  2.3 16.7  139  1108    6   MOLECULE: ALPHA-MANNOSIDASE 2;                                       
87158:  nyq2-A  2.3  8.7   66    80    5   MOLECULE: UNCHARACTERIZED PROTEIN;                                   
87159:  nsq7-A  2.3  5.8   96   185    6   MOLECULE: LHFPL TETRASPAN SUBFAMILY MEMBER 6;                        
87160:  qb5j-A  2.3 17.9  130  1411    3   MOLECULE: REGULATING SYNAPTIC MEMBRANE EXOCYTOSIS PROTEIN 2          
87161:  v7fx-A  2.3 15.0   72    89    8   MOLECULE: OS10G0504100 PROTEIN;                                      
87162:  gwk9-A  2.3 10.8   81   188    6   MOLECULE: AT1G24050/T23E23_11;                                       
87163:  g7zt-A  2.3  6.8  150   569    4   MOLECULE: U4/U6-U5 SNRNP COMPLEX SUBUNIT;                            
87164:  smz8-A  2.3 24.8  103   330   10   MOLECULE: DSN1 COMPONENT OF MIS12 KINETOCHORE COMPLEX;               
87165:  ep8z-A  2.3  5.8   70   130    7   MOLECULE: OS02G0448500 PROTEIN;                                      
87166:  c0aq-A  2.3 15.0  122   554    6   MOLECULE: FRP1P;                                                     
87167:  p7mh-A  2.3 33.7  179   863    6   MOLECULE: POTASSIUM/SODIUM HYPERPOLARIZATION-ACTIVATED CYCL          
87168:  ymy1-A  2.3 17.0   93   638   13   MOLECULE: OS12G0583500 PROTEIN;                                      
87169:  dtn7-A  2.3 13.9   95   379    5   MOLECULE: HYPOTHETICAL_PROTEIN_-_CONSERVED;                          
87170:  yp6n-A  2.3 18.8   88   719    8   MOLECULE: GENERAL TRANSCRIPTION FACTOR 2-RELATED ZINC FINGE          
87171:  dsy1-A  2.3  4.2   49   109   14   MOLECULE: B MELANOMA ANTIGEN 3;                                      
87172:  pc9m-A  2.3 24.8  106   438    9   MOLECULE: OXIDOREDUCTASE, 2OG-FE(II) OXYGENASE FAMILY PROTE          
87173:  atn3-A  2.3  3.8   54   385    9   MOLECULE: TRANSCRIPTION REPRESSOR;                                   
87174:  er7a-A  2.3  9.1  109   369    6   MOLECULE: RIFIN;                                                     
87175:  lo2k-A  2.3 20.6  153   593    7   MOLECULE: UNCHARACTERIZED PROTEIN;                                   
87176:  a1ma-A  2.3 24.6  147   611    9   MOLECULE: PUTATIVE PENTATRICOPEPTIDE REPEAT FAMILY PROTEIN;          
87177:  e9td-A  2.3 35.3  152  1099    5   MOLECULE: PUTATIVE SODIUM-COUPLED NEUTRAL AMINO ACID TRANSP          
87178:  zwv6-A  2.3 17.0  126   332    5   MOLECULE: HYPOTHETICAL_PROTEIN_-_CONSERVED;                          
87179:  cc0a-A  2.3 34.3  154   315    6   MOLECULE: NEUROGUIDIN;                                               
87180:  ex3p-A  2.3 12.9   82   181   11   MOLECULE: REGULATOR OF G-PROTEIN SIGNALING 5;                        
87181:  dcw0-A  2.3 35.7  139  2055   11   MOLECULE: CITRON RHO-INTERACTING KINASE;                             
87182:  l2gt-A  2.3  6.8   60    89    2   MOLECULE: OS07G0274400 PROTEIN;                                      
87183:  k9uu-A  2.3  8.4   63   231    3   MOLECULE: CARBOHYDRATE-BINDING X8 DOMAIN SUPERFAMILY PROTEI          
87184:  pbl1-A  2.3  6.0   98   499    8   MOLECULE: SI:CH211-191D2.2;                                          
87185:  f9ki-A  2.3 34.4  121   766   12   MOLECULE: LEUCINE-RICH REPEAT AND FIBRONECTIN TYPE III DOMA          
87186:  l8az-A  2.3 11.5  114   572    6   MOLECULE: DIHYDROPYRIMIDINASE-RELATED PROTEIN 1;                     
87187:  j8ac-A  2.3  9.2   54   706    6   MOLECULE: PUTATIVE FUCOSYLTRANSFERASE-LIKE PROTEIN;                  
87188:  t9wa-A  2.3 11.6   88   261    7   MOLECULE: UNCHARACTERIZED PROTEIN;                                   
87189:  dxb5-A  2.3 30.8  120   545   13   MOLECULE: LEUCINE-RICH REPEAT LGI FAMILY MEMBER 2;                   
87190:  v9jk-A  2.3 20.7   79   832   14   MOLECULE: VACUOLAR PROTEIN SORTING-ASSOCIATED PROTEIN 16 HO          
87191:  qni3-A  2.3  5.9  131   323    7   MOLECULE: OLFACTORY RECEPTOR;                                        
87192:  z2zj-A  2.3  3.6   60   111    5   MOLECULE: IG KAPPA CHAIN V-III REGION ABPC 22/PC 9245;               
87193:  lt4i-A  2.3 18.9  105   866    6   MOLECULE: REGULATOR OF G PROTEIN-SIGNALING 3B;                       
87194:  z2cx-A  2.3 25.5  127   683    6   MOLECULE: LD15650P;                                                  
87195:  l0zo-A  2.3 14.5  153  1093    7   MOLECULE: UNCHARACTERIZED PROTEIN;                                   
87196:  i1sh-A  2.3 13.4   78  1150    9   MOLECULE: BAI1-ASSOCIATED PROTEIN 3;                                 
87197:  hs8l-A  2.3  6.1  122   314    5   MOLECULE: OLFACTORY RECEPTOR;                                        
87198:  xsn5-A  2.3  4.7   97   315    9   MOLECULE: OLFACTORY RECEPTOR 10H5;                                   
87199:  jn8q-A  2.3 11.5  101   588    4   MOLECULE: UNCHARACTERIZED PROTEIN;                                   
87200:  wh3m-A  2.3  3.5   78   180    4   MOLECULE: UNCHARACTERIZED PROTEIN;                                   
87201:  vz6d-A  2.3 13.4  101   188    7   MOLECULE: PEPTIDASE M1 FAMILY PROTEIN;                               
87202:  uep0-A  2.3 25.6  134   392    7   MOLECULE: PUTATIVE RIBONUCLEOSIDE-DIPHOSPHATE REDUCTASE SMA          
87203:  idz3-A  2.3  5.4  109   536    7   MOLECULE: UNCHARACTERIZED PROTEIN;                                   
87204:  p0yh-A  2.3  8.6   46   104    4   MOLECULE: OS11G0138350 PROTEIN;                                      
87205:  gn7f-A  2.3 31.1  113  1263    7   MOLECULE: CONDENSIN COMPLEX SUBUNIT DPY-26;                          
87206:  ws5v-A  2.3 12.1  165   666   12   MOLECULE: PENTATRICOPEPTIDE REPEAT-CONTAINING PROTEIN AT1G6          
87207:  dv6s-A  2.3  3.3   63   111    8   MOLECULE: OS03G0243250 PROTEIN;                                      
87208:  by2s-A  2.3 11.7   77   526    4   MOLECULE: GRAS DOMAIN-CONTAINING PROTEIN;                            
87209:  o5wk-A  2.3 23.2  128   337    8   MOLECULE: ENTH DOMAIN-CONTAINING PROTEIN;                            
87210:  c6ol-A  2.3  6.8   87   702    5   MOLECULE: POZ/BTB AND AT HOOK-CONTAINING ZINC FINGER 1;              
87211:  ipz4-A  2.3 16.2   77   727    5   MOLECULE: ZF-C2H2_3 DOMAIN-CONTAINING PROTEIN;                       
87212:  ej5m-A  2.3 26.8   95   230    3   MOLECULE: TRANSCRIPTION FACTOR BHLH147;                              
87213:  hq2f-A  2.3  8.7   74   348    8   MOLECULE: UNCHARACTERIZED PROTEIN;                                   
87214:  ixk0-A  2.3  5.8   98   641    7   MOLECULE: SODIUM-DEPENDENT NUTRIENT AMINO ACID TRANSPORTER           
87215:  w8zj-A  2.3 28.1  129   593    4   MOLECULE: PROSPERO HOMEOBOX 2;                                       
87216:  x4yv-A  2.3  6.9   60    72    3   MOLECULE: CALCIUM DEPENDENT PROTEIN KINASE 13;                       
87217:  ep0i-A  2.3  5.5   98   482    7   MOLECULE: UNCHARACTERIZED PROTEIN;                                   
87218:  e0tu-A  2.3  7.1   83   196    8   MOLECULE: TRANSMEMBRANE 4 L SIX FAMILY MEMBER 5;                     
87219:  n3og-A  2.3 14.6   78   143    6   MOLECULE: S-PROTEIN HOMOLOG;                                         
87220:  s0bf-A  2.3  5.8   64   251    5   MOLECULE: LP13353P;                                                  
87221:  ly2p-A  2.3 31.5   79   500    6   MOLECULE: HSF_DOMAIN DOMAIN-CONTAINING PROTEIN;                      
87222:  aug4-A  2.3  5.5   69   103    7   MOLECULE: UNCHARACTERIZED PROTEIN MJ0131;                            
87223:  mqo8-A  2.3 19.5   81   263    5   MOLECULE: CARCINOEMBRYONIC ANTIGEN-RELATED CELL ADHESION MO          
87224:  e5nz-A  2.3 20.7  106   601    9   MOLECULE: GLUTATHIONE-REGULATED POTASSIUM-EFFLUX SYSTEM PRO          
87225:  yi0o-A  2.3 13.2  172   814    5   MOLECULE: ACYL-COENZYME A DEHYDROGENASE;                             
87226:  boq0-A  2.3 17.5  100   648   11   MOLECULE: SPERM_TAIL/SPERM_TAIL_C-                                   
87227:  s7zy-A  2.3 24.5  121   485    8   MOLECULE: E3 UBIQUITIN-PROTEIN LIGASE TRIM68;                        
87228:  b6cw-A  2.3 37.4  168   764    5   MOLECULE: RHO-RELATED BTB DOMAIN-CONTAINING 2B;                      
87229:  a8bz-A  2.3 14.9  137   539    7   MOLECULE: NACHT DOMAIN-CONTAINING PROTEIN;                           
87230:  oi9x-A  2.3  8.2   59   120   12   MOLECULE: UNCHARACTERIZED PROTEIN YMR103C;                           
87231:  iq7n-A  2.3 12.5   99   385    8   MOLECULE: TRIPARTITE MOTIF-CONTAINING 35-9;                          
87232:  gu7d-A  2.3 23.7  109  1276    9   MOLECULE: RIM BINDING PROTEIN;                                       
87233:  l4zf-A  2.3 21.0  117   530    6   MOLECULE: MODIFICATION METHYLASE MJAII;                              
87234:  poj7-A  2.3 31.3   96   376    6   MOLECULE: PHYTANOYL-COA HYDROXYLASE-INTERACTING PROTEIN-LIK          
87235:  q7by-A  2.3  8.5   67   286    9   MOLECULE: HYPERSENSITIVE-INDUCED RESPONSE PROTEIN 2;                 
87236:  i9jt-A  2.3 18.9  128   634   11   MOLECULE: SUCCINATE DEHYDROGENASE [UBIQUINONE] FLAVOPROTEIN          
87237:  n5xw-A  2.3  7.6   82   101    5   MOLECULE: UNCHARACTERIZED PROTEIN;                                   
87238:  q3pt-A  2.3 10.8   87   174    9   MOLECULE: UNCHARACTERIZED PROTEIN;                                   
87239:  tu2x-A  2.3  9.7   89   238    4   MOLECULE: UNCHARACTERIZED PROTEIN;                                   
87240:  xqr4-A  2.3 14.8  121   303   11   MOLECULE: SERPENTINE RECEPTOR CLASS GAMMA;                           
87241:  s3qu-A  2.3 17.4   61   192    7   MOLECULE: UNCHARACTERIZED PROTEIN;                                   
87242:  lf1u-A  2.3 10.4   88   288    5   MOLECULE: OS05G0376400 PROTEIN;                                      
87243:  hp5v-A  2.3 10.3  105   664    8   MOLECULE: UNCHARACTERIZED PROTEIN;                                   
87244:  vp0q-A  2.3  6.9  133   419    5   MOLECULE: OLFACTORY RECEPTOR 225;                                    
87245:  in6r-A  2.3  6.0  115   298    3   MOLECULE: ODORANT RECEPTOR, FAMILY D, SUBFAMILY 110, MEMBER          
87246:  ktt2-A  2.3 20.2  104   695    5   MOLECULE: PROTEIN KINASE, PUTATIVE;                                  
87247:  fj3e-A  2.3  3.6   85   177    4   MOLECULE: FERRITIN;                                                  
87248:  utl7-A  2.3 10.5   71   198   10   MOLECULE: OS05G0436500 PROTEIN;                                      
87249:  yq9t-A  2.3 18.3  165  1183    6   MOLECULE: 1-PHOSPHATIDYLINOSITOL 4,5-BISPHOSPHATE PHOSPHODI          
87250:  ze2t-A  2.3 25.3   86   295    7   MOLECULE: OS08G0488700 PROTEIN;                                      
87251:  j7cd-A  2.3 19.9   82   522    6   MOLECULE: UNCHARACTERIZED PROTEIN;                                   
87252:  pje1-A  2.3  8.6  122   538    5   MOLECULE: SOLUTE CARRIER FAMILY 38 MEMBER 4;                         
87253:  xr0u-A  2.3  8.9  110   453    5   MOLECULE: CYTOCHROME D UBIQUINOL OXIDASE, SUBUNIT I, PUTATI          
87254:  fbh3-A  2.3 20.9  114   540    8   MOLECULE: COPINE III;                                                
87255:  by8t-A  2.3 23.4  120   403    7   MOLECULE: HIT-TYPE DOMAIN-CONTAINING PROTEIN;                        
87256:  wf2x-A  2.3 46.6  109   420    9   MOLECULE: INTERLEUKIN-5 RECEPTOR SUBUNIT ALPHA;                      
87257:  uis0-A  2.3  9.5  117   630    5   MOLECULE: PUTATIVE POLYPEPTIDE N-ACETYLGALACTOSAMINYLTRANSF          
87258:  w3ig-A  2.3  9.6   82   490    4   MOLECULE: UNCHARACTERIZED PROTEIN;                                   
87259:  b4wo-A  2.3  6.5   61   100    2   MOLECULE: UNCHARACTERIZED PROTEIN YNL146W;                           
87260:  mv6x-A  2.3  6.5  116   299    5   MOLECULE: SERPENTINE RECEPTOR CLASS GAMMA-30;                        
87261:  va7l-A  2.3 34.0  153  1055    6   MOLECULE: KINESIN-LIKE PROTEIN KIN-7D, MITOCHONDRIAL;                
87262:  jkv5-A  2.3 22.1  190  1125    6   MOLECULE: TRANSMEMBRANE PROTEIN;                                     
87263:  la3t-A  2.3  5.8   88   395    7   MOLECULE: UNCHARACTERIZED PROTEIN;                                   
87264:  d2wn-A  2.3 31.2  125   827    6   MOLECULE: NUCLEAR FACTOR OF-ACTIVATED T-CELLS 1;                     
87265:  r3zg-A  2.3 15.7   64   156    6   MOLECULE: MITOCHONDRIAL INTERMEMBRANE SPACE CYSTEINE MOTIF-          
87266:  da7b-A  2.3 17.4   87   115    2   MOLECULE: IP07141P;                                                  
87267:  no9v-A  2.3 20.1  144   392    8   MOLECULE: KERATIN, TYPE I CUTICULAR HA4;                             
87268:  ihv4-A  2.3 14.6   73  1400    3   MOLECULE: DYNEIN HEAVY CHAIN 11, AXONEMAL;                           
87269:  n7ns-A  2.3 16.0  157  1332    8   MOLECULE: ELONGATOR COMPLEX PROTEIN 1;                               
87270:  xt9b-A  2.3 20.2  103   382    9   MOLECULE: SET DOMAIN-CONTAINING PROTEIN;                             
87271:  l1th-A  2.3 22.7  115   836    4   MOLECULE: PUTATIVE RECEPTOR-LIKE PROTEIN KINASE FAMILY PROT          
87272:  k4ho-A  2.3  6.3  125   313    6   MOLECULE: OLFACTORY RECEPTOR;                                        
87273:  fu9s-A  2.3 30.4   99   344    8   MOLECULE: UNCHARACTERIZED PROTEIN;                                   
87274:  g2uw-A  2.3 19.7  152   653    5   MOLECULE: ATP-DEPENDENT DNA HELICASE;                                
87275:  t4cf-A  2.3 33.3   97   583    9   MOLECULE: UNCHARACTERIZED PROTEIN;                                   
87276:  iu8o-A  2.3 20.7  139   495    5   MOLECULE: DUF659 DOMAIN-CONTAINING PROTEIN;                          
87277:  j0hd-A  2.3 20.9  112   457    8   MOLECULE: UNCHARACTERIZED PROTEIN;                                   
87278:  h2hq-A  2.3 19.3  125   475    6   MOLECULE: SECY PROTEIN TRANSPORT FAMILY PROTEIN;                     
87279:  yz9c-A  2.3 26.4  122   299    7   MOLECULE: KATNB1-LIKE PROTEIN 1;                                     
87280:  t9cv-A  2.3  7.6   68   109   12   MOLECULE: T-CELL ACUTE LYMPHOCYTIC LEUKEMIA 2;                       
87281:  wz1u-A  2.3 22.7  114   303    5   MOLECULE: GLYCOSYLTRANSFERASES;                                      
87282:  td9v-A  2.3  5.7  145   374    5   MOLECULE: OS07G0211200 PROTEIN;                                      
87283:  x5mv-A  2.3 25.0  116  1150    9   MOLECULE: PROTEIN KINASE DOMAIN-CONTAINING PROTEIN;                  
87284:  t3ue-A  2.3 12.3  107   352    6   MOLECULE: ZINC TRANSPORTER 2;                                        
87285:  g9qm-A  2.3 34.1  192  1130    5   MOLECULE: ROQUIN-1;                                                  
87286:  kt7d-A  2.3 13.0   90   421    7   MOLECULE: BED-TYPE DOMAIN-CONTAINING PROTEIN;                        
87287:  jqt8-A  2.3 17.9  264  1784    6   MOLECULE: ATP-DEPENDENT DNA HELICASE;                                
87288:  g5ge-A  2.3 21.8  138   765    6   MOLECULE: GENERAL TRANSCRIPTION AND DNA REPAIR FACTOR IIH H          
87289:  fx7l-A  2.3 14.6  109   212    2   MOLECULE: SECRETED AND TRANSMEMBRANE PROTEIN 1B;                     
87290:  xjs4-A  2.3 24.5  110  1407    4   MOLECULE: YEATS DOMAIN-CONTAINING PROTEIN 2;                         
87291:  d1qk-A  2.3  6.0   66   172   11   MOLECULE: UNCHARACTERIZED PROTEIN;                                   
87292:  gc3c-A  2.3 15.9   81   706    6   MOLECULE: PROTEIN-GLUTAMINE GAMMA-GLUTAMYLTRANSFERASE 6;             
87293:  i4wt-A  2.3 15.2  214   503    7   MOLECULE: SERINE/THREONINE PROTEIN PHOSPHATASE 2A REGULATOR          
87294:  owh1-A  2.3 21.1   75   301    9   MOLECULE: UNCHARACTERIZED PROTEIN;                                   
87295:  vx1w-A  2.3  5.6   55   133    9   MOLECULE: UNCHARACTERIZED PROTEIN;                                   
87296:  an1d-A  2.3 20.6  188   974    5   MOLECULE: ATP-DEPENDENT DNA HELICASE;                                
87297:  d4dy-A  2.3 28.6  112   459    5   MOLECULE: METHYLTRANSFERASE;                                         
87298:  ud1b-A  2.3 29.2  154   881    8   MOLECULE: E3 UBIQUITIN PROTEIN LIGASE;                               
87299:  td5j-A  2.3 18.1  189  1921    6   MOLECULE: E3 UBIQUITIN-PROTEIN LIGASE LISTERIN;                      
87300:  qv6i-A  2.3 36.3  211   731    7   MOLECULE: CONSERVED OLIGOMERIC GOLGI COMPLEX SUBUNIT 2;              
87301:  dez3-A  2.3 23.5  105   314    7   MOLECULE: SI:DKEY-235D18.6;                                          
87302:  u0tc-A  2.3 26.0  123   368   11   MOLECULE: SS18 SUBUNIT OF BAF CHROMATIN-REMODELING COMPLEX;          
87303:  e4ql-A  2.3 17.0   66  1357    6   MOLECULE: UBIQUITIN CARBOXYL-TERMINAL HYDROLASE 19;                  
87304:  xrn2-A  2.3 18.3  109   563    9   MOLECULE: DUF4005 DOMAIN-CONTAINING PROTEIN;                         
87305:  gkw4-A  2.3  3.3   67   185    9   MOLECULE: OS05G0517900 PROTEIN;                                      
87306:  g6sk-A  2.3 11.7  111  2376    5   MOLECULE: CCR4-NOT TRANSCRIPTION COMPLEX SUBUNIT 1;                  
87307:  r8wz-A  2.3 14.2   98   286   12   MOLECULE: SIMILAR TO CONTAINS TRANSMEMBRANE (TM) REGION (PR          
87308:  b3qe-A  2.3  7.9  113   294    6   MOLECULE: UNCHARACTERIZED PROTEIN;                                   
87309:  bpm0-A  2.3 20.3   94   241    7   MOLECULE: UNCHARACTERIZED PROTEIN;                                   
87310:  b1cy-A  2.3  8.0  141   532    6   MOLECULE: PROBABLE INORGANIC PHOSPHATE TRANSPORTER 1-9;              
87311:  q1zn-A  2.3 21.3  178   465    8   MOLECULE: PHOSPHATIDATE CYTIDYLYLTRANSFERASE;                        
87312:  nw1u-A  2.3  6.6   90   452    7   MOLECULE: UNCHARACTERIZED PROTEIN;                                   
87313:  pzq9-A  2.3 18.1   75   191    1   MOLECULE: UNCHARACTERIZED PROTEIN;                                   
87314:  kmz2-A  2.3 16.4  103   195    3   MOLECULE: MITOCHONDRIAL IMPORT INNER MEMBRANE TRANSLOCASE S          
87315:  oe1d-A  2.3 31.4  103   853   11   MOLECULE: FORMIN-BINDING PROTEIN 4;                                  
87316:  a4ii-A  2.3  5.8   66   175    5   MOLECULE: OS12G0104250 PROTEIN;                                      
87317:  l4ef-A  2.3  4.0   66   593    6   MOLECULE: PUTATIVE CALCIUM-DEPENDENT PROTEIN KINASE FAMILY           
87318:  zym7-A  2.3 17.3  131   420    2   MOLECULE: PRION-LIKE-(Q/N-RICH)-DOMAIN-BEARING PROTEIN;              
87319:  alh2-A  2.3 15.5   79   189   10   MOLECULE: UNCHARACTERIZED PROTEIN;                                   
87320:  ecf6-A  2.3  6.2   69  1137   14   MOLECULE: UNCHARACTERIZED PROTEIN;                                   
87321:  na1w-A  2.3  8.1   73   630    8   MOLECULE: ADENINE DNA GLYCOSYLASE;                                   
87322:  hxr0-A  2.3  6.8   78   285    5   MOLECULE: EUKARYOTIC TRANSLATION INITIATION FACTOR 3 SUBUNI          
87323:  dwn6-A  2.3 11.3   68   847    1   MOLECULE: UNCHARACTERIZED PROTEIN;                                   
87324:  fa3o-A  2.3 13.7  106   291    7   MOLECULE: NUCLEAR RECEPTOR DOMAIN-CONTAINING PROTEIN;                
87325:  aif6-A  2.3 12.6   74   143    5   MOLECULE: UNCHARACTERIZED PROTEIN;                                   
87326:  i8oz-A  2.3 20.6  110  1400    4   MOLECULE: TITIN;                                                     
87327:  na5s-A  2.3 24.5  141   349    4   MOLECULE: UNCHARACTERIZED PROTEIN;                                   
87328:  wa2v-A  2.3 24.5  104   859    7   MOLECULE: UNCHARACTERIZED PROTEIN;                                   
87329:  ayr0-A  2.3 31.0  139  2522    5   MOLECULE: UNCONVENTIONAL MYOSIN-IXAA;                                
87330:  ggh3-A  2.3  6.2  132   320    8   MOLECULE: OLFACTORY RECEPTOR;                                        
87331:  obh9-A  2.3  5.6   79   327    9   MOLECULE: VACUOLAR PROTEIN SORTING-ASSOCIATED PROTEIN 26A;           
87332:  d2ks-A  2.3 17.6   99   224    8   MOLECULE: COLONY-STIMULATING FACTOR 3 (GRANULOCYTE) A;               
87333:  ssc5-A  2.3 16.1   95   476    7   MOLECULE: CELL ADHESION MOLECULE 1;                                  
87334:  yy4h-A  2.3 21.5  115   512    6   MOLECULE: HYPOTHETICAL_PROTEIN_-_CONSERVED;                          
87335:  zqq6-A  2.3  3.3   70   188    9   MOLECULE: UNCHARACTERIZED PROTEIN;                                   
87336:  ztr2-A  2.3 37.9  166  2537    4   MOLECULE: HISTONE-LYSINE N-METHYLTRANSFERASE SETD2;                  
87337:  zgg5-A  2.3 24.1  103   403    5   MOLECULE: ARSA_ATPASE DOMAIN-CONTAINING PROTEIN;                     
87338:  bdi1-A  2.3 14.6   89   188    6   MOLECULE: UNCHARACTERIZED PROTEIN;                                   
87339:  hz7u-A  2.3 22.5  106   402    5   MOLECULE: UNCHARACTERIZED PROTEIN;                                   
87340:  ak4f-A  2.3  5.4   80   151    5   MOLECULE: UNCHARACTERIZED PROTEIN;                                   
87341:  as7n-A  2.3 43.3   83  1494    8   MOLECULE: B-CELL CLL/LYMPHOMA 9-LIKE PROTEIN;                        
87342:  e4oj-A  2.3 18.8  144  1248    6   MOLECULE: UNCHARACTERIZED PROTEIN;                                   
87343:  br2e-A  2.3 17.7  144   348    5   MOLECULE: ISOPENTENYL TRANSFERASE3;                                  
87344:  kqi2-A  2.3 17.9   85   747   11   MOLECULE: TTF-TYPE DOMAIN-CONTAINING PROTEIN;                        
87345:  h4rd-A  2.3 27.2   86   455    3   MOLECULE: BUTYROPHILIN-LIKE PROTEIN 2;                               
87346:  wgn9-A  2.3 20.0  106   409   11   MOLECULE: UNCHARACTERIZED PROTEIN;                                   
87347:  lxb7-A  2.3 22.6  132   712    9   MOLECULE: PROTEIN TAPT1 HOMOLOG;                                     
87348:  gou8-A  2.3 18.0  146   454    8   MOLECULE: EXS, C-TERMINAL;                                           
87349:  mh0m-A  2.3 15.1  105   246   11   MOLECULE: PUTATIVE CYTOCHROME C BIOSYNTHESIS CCMC-LIKE MITO          
87350:  yfh3-A  2.3 30.1  143  1400    6   MOLECULE: FIBROUS SHEATH-INTERACTING PROTEIN 2;                      
87351:  ex7z-A  2.3 14.1   83   146    5   MOLECULE: UNCHARACTERIZED PROTEIN;                                   
87352:  st6c-A  2.3 15.2   68   245   10   MOLECULE: UNCHARACTERIZED PROTEIN;                                   
87353:  b6ub-A  2.3 18.0  102   230    5   MOLECULE: UNCHARACTERIZED PROTEIN;                                   
87354:  u5fj-A  2.3 12.2  120  1075    8   MOLECULE: PHOSPHOINOSITIDE PHOSPHOLIPASE C;                          
87355:  unf0-A  2.3  4.0  111   178    9   MOLECULE: UNCHARACTERIZED PROTEIN;                                   
87356:  ymc5-A  2.3  6.4   86   197   10   MOLECULE: PROTEIN HIKESHI;                                           
87357:  x1xf-A  2.3  7.9   83   150    7   MOLECULE: MEDIATOR OF RNA POLYMERASE II TRANSCRIPTION SUBUN          
87358:  x0fo-A  2.3 29.6  140   363    6   MOLECULE: WRKY DOMAIN-CONTAINING PROTEIN;                            
87359:  pb3j-A  2.3 21.4   92   212    8   MOLECULE: OS05G0331616 PROTEIN;                                      
87360:  rd1z-A  2.3  6.3   55   399    7   MOLECULE: UNCHARACTERIZED PROTEIN;                                   
87361:  x8hm-A  2.3 25.2  167   656    5   MOLECULE: VERY LONG-CHAIN SPECIFIC ACYL-COA DEHYDROGENASE,           
87362:  k0jh-A  2.3 24.6  238  2274    6   MOLECULE: ZF-C3H1 DOMAIN-CONTAINING PROTEIN;                         
87363:  t9bb-A  2.3 18.6   97   533    8   MOLECULE: COPINE 3;                                                  
87364:  xa0y-A  2.3 21.8   87   195    8   MOLECULE: PROTEIN RD3;                                               
87365:  fmp3-A  2.3 20.4  128   314    4   MOLECULE: SYNAPTOPHYSIN;                                             
87366:  s6gd-A  2.3 11.4   67  1400    6   MOLECULE: BROMODOMAIN-CONTAINING PROTEIN 4;                          
87367:  vz0p-A  2.3 42.1  107   248    5   MOLECULE: ALLERGIN-1;                                                
87368:  h2ko-A  2.3 31.2  208  2472    7   MOLECULE: CENTROSOMAL PROTEIN OF 290 KDA;                            
87369:  z3qq-A  2.3  5.7   93   295    8   MOLECULE: PYRIDOXAL KINASE;                                          
87370:  m6mb-A  2.3  4.9   83   221    4   MOLECULE: RING/FYVE/PHD ZINC FINGER SUPERFAMILY PROTEIN;             
87371:  ug4o-A  2.3 16.8  169  1225   11   MOLECULE: UNCHARACTERIZED PROTEIN;                                   
87372:  ny9r-A  2.3 28.8   86   387    5   MOLECULE: SI:CH211-98N17.5;                                          
87373:  u8zk-A  2.3 13.1   82   120    6   MOLECULE: UNCHARACTERIZED PROTEIN;                                   
87374:  br8h-A  2.3 19.9   83   202   16   MOLECULE: AT5G65030;                                                 
87375:  m6kt-A  2.3  6.1   79   410    8   MOLECULE: HEAT STRESS TRANSCRIPTION FACTOR A-9;                      
87376:  tw4l-A  2.3  5.9  128   313    5   MOLECULE: OLFACTORY RECEPTOR;                                        
87377:  qb9g-A  2.3 25.5  192  1213    5   MOLECULE: ATP-DEPENDENT DNA HELICASE;                                
87378:  mkr5-A  2.3  4.6  122   406    6   MOLECULE: NUCLEAR HORMONE RECEPTOR FAMILY MEMBER NHR-133;            
87379:  uny1-A  2.3 14.3  139   303    6   MOLECULE: MITOCHONDRIAL CARRIER HOMOLOG 2;                           
87380:  b8qf-A  2.3  3.3   67   485    6   MOLECULE: PROTEIN DISULFIDE ISOMERASE-LIKE 5-4;                      
87381:  sa5f-A  2.3  3.2   61    87    7   MOLECULE: UNCHARACTERIZED PROTEIN;                                   
87382:  t7dc-A  2.3 34.0  108   390    9   MOLECULE: COXSACKIE VIRUS AND ADENOVIRUS RECEPTOR-LIKE 1;            
87383:  xy4c-A  2.3 11.5   62   105    8   MOLECULE: UNCHARACTERIZED PROTEIN;                                   
87384:  bod9-A  2.3  6.9   78   113    5   MOLECULE: TYRO PROTEIN TYROSINE KINASE-BINDING PROTEIN;              
87385:  r6md-A  2.3  7.9  109   278    7   MOLECULE: PROGESTIN AND ADIPOQ RECEPTOR FAMILY MEMBER IVB;           
87386:  zj2d-A  2.3 17.0  136   572    9   MOLECULE: UNCHARACTERIZED PROTEIN;                                   
87387:  dgr2-A  2.3  5.5   66   139    6   MOLECULE: UNCHARACTERIZED PROTEIN;                                   
87388:  zra1-A  2.3 17.6   91   373    9   MOLECULE: STAR-RELATED LIPID TRANSFER DOMAIN-CONTAINING 7;           
87389:  vgw8-A  2.3 23.1  100   871   10   MOLECULE: HELITRON_LIKE_N DOMAIN-CONTAINING PROTEIN;                 
87390:  e8jb-A  2.3 20.0   68   205    6   MOLECULE: TBPIP DOMAIN-CONTAINING PROTEIN;                           
87391:  sq5b-A  2.3 24.8  165   476    7   MOLECULE: RCG23682;                                                  
87392:  kgz3-A  2.3  5.3   92   312    9   MOLECULE: OLFACTORY RECEPTOR;                                        
87393:  a0kg-A  2.3 10.1  138  1409    7   MOLECULE: HYPOTHETICAL_PROTEIN_-_CONSERVED;                          
87394:  h5ik-A  2.3  9.6   82   220    6   MOLECULE: GLUTATHIONE S-TRANSFERASE U26;                             
87395:  td4l-A  2.3 27.4  115   242    8   MOLECULE: TETRATRICOPEPTIDE REPEAT (TPR)-LIKE SUPERFAMILY P          
87396:  d4df-A  2.3  8.1   90   250    6   MOLECULE: MEDIATOR OF RNA POLYMERASE II TRANSCRIPTION SUBUN          
87397:  sq6t-A  2.3 29.1  106   550    4   MOLECULE: UNCHARACTERIZED PROTEIN;                                   
87398:  iws5-A  2.3 13.5   92   385   11   MOLECULE: TORSIN-3A;                                                 
87399:  edw0-A  2.3 19.0  130   445   13   MOLECULE: PROTEIN-SERINE/THREONINE KINASE;                           
87400:  cz9h-A  2.3  6.0  126   317    6   MOLECULE: OLFACTORY RECEPTOR;                                        
87401:  gi3j-A  2.3  7.5   59   103    5   MOLECULE: UNCHARACTERIZED PROTEIN;                                   
87402:  ggu5-A  2.3 18.2  104   140    2   MOLECULE: UNCHARACTERIZED PROTEIN;                                   
87403:  gwq4-A  2.3  4.3   60   112   10   MOLECULE: OS03G0280550 PROTEIN;                                      
87404:  h5fq-A  2.3 16.0   77   419    5   MOLECULE: HYPOTHETICAL_PROTEIN;                                      
87405:  yo6d-A  2.3 31.7  142   901    9   MOLECULE: NUCLEAR FACTOR OF ACTIVATED T-CELLS, CYTOPLASMIC           
87406:  v8kh-A  2.3 15.7   99   185    4   MOLECULE: HVA22-LIKE PROTEIN;                                        
87407:  wg8m-A  2.3 21.6  117   769   11   MOLECULE: MYOSIN FAMILY PROTEIN WITH DIL DOMAIN;                     
87408:  xaq9-A  2.3 12.8  101   172    8   MOLECULE: UNCHARACTERIZED PROTEIN;                                   
87409:  y3qw-A  2.3 38.2  107   292    8   MOLECULE: UNCHARACTERIZED PROTEIN;                                   
87410:  wi9j-A  2.3 15.6  116   328    7   MOLECULE: NOVEL PROTEIN SIMILAR TO HUMAN AND MOUSE SOLUTE C          
87411:  ze6e-A  2.3 29.3  142   344    6   MOLECULE: OS04G0504700 PROTEIN;                                      
87412:  qxo0-A  2.3 15.8  135   476    7   MOLECULE: UNCHARACTERIZED PROTEIN;                                   
87413:  bl9n-A  2.3  9.4   75   206    7   MOLECULE: UNCHARACTERIZED PROTEIN;                                   
87414:  f9ph-A  2.3  5.6   90   249    8   MOLECULE: GTT11P;                                                    
87415:  mf3h-A  2.3 10.6   92   224    5   MOLECULE: GLUTATHIONE S-TRANSFERASE U28;                             
87416:  zp9k-A  2.3 14.4   86   601    6   MOLECULE: HMG DOMAIN-CONTAINING PROTEIN 4;                           
87417:  z0at-A  2.3 14.5  125   403    8   MOLECULE: SYNAPTOTAGMIN-7;                                           
87418:  vrl4-A  2.3 13.7  121   460   11   MOLECULE: GLUTAMATE TRANSPORTER POLYPHEMUS;                          
87419:  ma2r-A  2.3  5.5   98   317    8   MOLECULE: OLFACTORY RECEPTOR;                                        
87420:  nh1r-A  2.3  8.0  122   457   10   MOLECULE: PHOSPHATIDATE CYTIDYLYLTRANSFERASE;                        
87421:  ipn5-A  2.3  8.7   61    83   11   MOLECULE: UNCHARACTERIZED PROTEIN;                                   
87422:  xp7a-A  2.3 16.3  184   766    8   MOLECULE: HYPOTHETICAL_PROTEIN_-_CONSERVED;                          
87423:  kj6e-A  2.3 22.6   89   806    4   MOLECULE: ATP-DEPENDENT ZINC METALLOPROTEASE FTSH 9, CHLORO          
87424:  l1dv-A  2.3 22.2   89   877    6   MOLECULE: PUTATIVE PEROXISOME ASSEMBLY PROTEIN;                      
87425:  fw3i-A  2.3 15.4   70   133    9   MOLECULE: CALCITONIN/CALCITONIN-RELATED POLYPEPTIDE, ALPHA;          
87426:  qi4c-A  2.3  5.5  135   316    4   MOLECULE: OLFACTORY RECEPTOR;                                        
87427:  uvt7-A  2.3  6.4   56   129    5   MOLECULE: UNCHARACTERIZED PROTEIN;                                   
87428:  k7md-A  2.3 20.9  113   246    6   MOLECULE: TRANSMEMBRANE PROTEIN 41 HOMOLOG;                          
87429:  r9sx-A  2.3 26.0  130   378    5   MOLECULE: PROTEIN PHOSPHATASE FOUR REGULATORY SUBUNIT;               
87430:  ro3q-A  2.3 20.4  102   206    6   MOLECULE: UNCHARACTERIZED PROTEIN;                                   
87431:  ot9s-A  2.3 11.7   73   208   11   MOLECULE: GLUTAMINE AMIDOTRANSFERASE TYPE-1 DOMAIN-CONTAINI          
87432:  i8xq-A  2.3 10.2  107   347    7   MOLECULE: BPS1-LIKE PROTEIN;                                         
87433:  gm6t-A  2.3 19.9  110   516    7   MOLECULE: UNCHARACTERIZED PROTEIN;                                   
87434:  jl1v-A  2.3  6.4  146   543    4   MOLECULE: ALLANTOATE PERMEASE;                                       
87435:  pa3h-A  2.3 15.5  139   353    6   MOLECULE: PEROXISOMAL ASSEMBLY PROTEIN PEX3;                         
87436:  r9tg-A  2.3 22.3  106   286   12   MOLECULE: TRANSCRIPTION INITIATION FACTOR IIE SUBUNIT BETA;          
87437:  ppu4-A  2.3 19.3  107   626    7   MOLECULE: PUTATIVE L-TYPE LECTIN-DOMAIN CONTAINING RECEPTOR          
87438:  tki2-A  2.3  4.7   51    63    4   MOLECULE: UNCHARACTERIZED PROTEIN;                                   
87439:  yn3w-A  2.3 13.2  127   323    8   MOLECULE: RNA POLYMERASE SIGMA FACTOR SIGB;                          
87440:  wyf4-A  2.3  4.4   77   220   10   MOLECULE: GLUTATHIONE S-TRANSFERASE U23;                             
87441:  cnf0-A  2.3 14.1  110   332    5   MOLECULE: UNCHARACTERIZED PROTEIN;                                   
87442:  j7xs-A  2.3 15.5  114   676    8   MOLECULE: CYSTEINE-RICH RECEPTOR-LIKE PROTEIN KINASE 8;              
87443:  wf7o-A  2.3 16.0  124   658    6   MOLECULE: CYSTEINE-RICH RECEPTOR-LIKE PROTEIN KINASE 36;             
87444:  o3wa-A  2.3 15.8  108   429    4   MOLECULE: PUTATIVE F-BOX/KELCH-REPEAT PROTEIN AT2G21680;             
87445:  be2g-A  2.3 32.9   91   451    7   MOLECULE: UNCHARACTERIZED PROTEIN;                                   
87446:  j0cj-A  2.3 14.7  133   988    4   MOLECULE: POTASSIUM VOLTAGE-GATED CHANNEL SUBFAMILY H MEMBE          
87447:  k4cg-A  2.3 25.5   91   197   12   MOLECULE: C2 DOMAIN-CONTAINING PROTEIN;                              
87448:  jq5q-A  2.3 13.8  175  1268    6   MOLECULE: SSD DOMAIN-CONTAINING PROTEIN;                             
87449:  ie4d-A  2.3  6.2   72   123    4   MOLECULE: UNCHARACTERIZED PROTEIN;                                   
87450:  zvc1-A  2.3  5.4   62   110    8   MOLECULE: ER MEMBRANE PROTEIN COMPLEX SUBUNIT 6;                     
87451:  gg6p-A  2.3 26.3   91   541   12   MOLECULE: WRKY DOMAIN-CONTAINING PROTEIN;                            
87452:  zlu6-A  2.3 11.3  115   365    6   MOLECULE: RNA POLYMERASE I-SPECIFIC TRANSCRIPTION INITIATIO          
87453:  jv1t-A  2.3 16.0   85   445    8   MOLECULE: POU DOMAIN, CLASS 3, TRANSCRIPTION FACTOR 2;               
87454:  q1uy-A  2.3  5.6   49   111    4   MOLECULE: DUF659 DOMAIN-CONTAINING PROTEIN;                          
87455:  q4ou-A  2.3  5.4  128   629    6   MOLECULE: TRANSPORTER;                                               
87456:  ik3z-A  2.3 23.3  154   516   14   MOLECULE: UNCHARACTERIZED PROTEIN;                                   
87457:  a4lf-A  2.3 10.1  118   631    6   MOLECULE: RING FINGER PROTEIN 112;                                   
87458:  ha9b-A  2.3 10.3   81   281    6   MOLECULE: PROTEIN YIP4A;                                             
87459:  g4cj-A  2.3 15.0   85   375    9   MOLECULE: UNCHARACTERIZED PROTEIN;                                   
87460:  qa7z-A  2.3  6.1   53   101    4   MOLECULE: OS07G0476401 PROTEIN;                                      
87461:  c4tk-A  2.3  5.2   61   122   11   MOLECULE: UNCHARACTERIZED PROTEIN C6F6.19;                           
87462:  sj8t-A  2.3 40.0  105   372    5   MOLECULE: COXSACKIEVIRUS AND ADENOVIRUS RECEPTOR HOMOLOG;            
87463:  jk3m-A  2.3 42.8  101   299    7   MOLECULE: ZGC:162154;                                                
87464:  x3pl-A  2.3 16.6   93   382    6   MOLECULE: UNCHARACTERIZED PROTEIN;                                   
87465:  kf4y-A  2.3  6.4  116   596    9   MOLECULE: CATIONIC AMINO ACID TRANSPORTER 5;                         
87466:  uxd4-A  2.3 30.4   90   216    4   MOLECULE: UNCHARACTERIZED PROTEIN;                                   
87467:  rzt1-A  2.3 11.2   86   724    8   MOLECULE: UNCHARACTERIZED PROTEIN;                                   
87468:  ekl7-A  2.3 20.4  103   362   11   MOLECULE: PSP1 C-TERMINAL DOMAIN-CONTAINING PROTEIN;                 
87469:  my0w-A  2.3  5.6  119   477    3   MOLECULE: AA_TRANS DOMAIN-CONTAINING PROTEIN;                        
87470:  lro5-A  2.3 10.5   83   494    2   MOLECULE: UNCHARACTERIZED PROTEIN;                                   
87471:  ws2r-A  2.3 24.8  127  1656    7   MOLECULE: UNCHARACTERIZED PROTEIN;                                   
87472:  rz0b-A  2.3 18.3  111   834    8   MOLECULE: RAS GTPASE-ACTIVATING PROTEIN 3;                           
87473:  wn9l-A  2.3 18.7  113   391   10   MOLECULE: SEPTATION PROTEIN ETD1;                                    
87474:  n7qs-A  2.3 35.0  120   464    3   MOLECULE: HSF_DOMAIN DOMAIN-CONTAINING PROTEIN;                      
87475:  lru8-A  2.3 18.4   79   258   11   MOLECULE: PUTATIVE HLH DNA-BINDING DOMAIN SUPERFAMILY PROTE          
87476:  hs3t-A  2.3  7.2   67   150    6   MOLECULE: SKP1-LIKE PROTEIN 17;                                      
87477:  w9dr-A  2.3 18.8  100   216    6   MOLECULE: UNCHARACTERIZED PROTEIN;                                   
87478:  wmx2-A  2.3  5.0   82   227    2   MOLECULE: GLUTATHIONE S-TRANSFERASE U7;                              
87479:  jcv7-A  2.3  4.6   69    74    7   MOLECULE: ARABINOGALACTAN PEPTIDE 20;                                
87480:  eux2-A  2.3 18.0  138  1075    9   MOLECULE: NUCLEAR FACTOR OF ACTIVATED T-CELLS, CYTOPLASMIC           
87481:  v4as-A  2.3  4.0   67   100    4   MOLECULE: UNCHARACTERIZED PROTEIN;                                   
87482:  i1uk-A  2.3 15.1  124   371    7   MOLECULE: SERPENTINE RECEPTOR CLASS DELTA-1;                         
87483:  lcl2-A  2.3 22.3  132   438    8   MOLECULE: ADRENOCEPTOR BETA 3A;                                      
87484:  zzy2-A  2.3 10.2  116   395    4   MOLECULE: UNCHARACTERIZED PROTEIN;                                   
87485:  bwm8-A  2.3  9.7  116   254    8   MOLECULE: SULFHYDRYL OXIDASE;                                        
87486:  ab2y-A  2.3 13.2  147   647    7   MOLECULE: TRANSPORTER;                                               
87487:  hl8e-A  2.3 15.7  157   430    6   MOLECULE: PYROKININ-1 RECEPTOR;                                      
87488:  qv9b-A  2.3 26.5   96   671    8   MOLECULE: ARCHAEAL RQC2 HOMOLOG ARQCH;                               
87489:  e1qd-A  2.3 35.8   87  1017    8   MOLECULE: ORAL-FACIAL-DIGITAL SYNDROME 1 PROTEIN HOMOLOG;            
87490:  mcu9-A  2.3 16.4  108   293    8   MOLECULE: PROTEASE HTPX;                                             
87491:  z1jt-A  2.3 46.0  131  1254    2   MOLECULE: HYPOTHETICAL_PROTEIN_-_CONSERVED;                          
87492:  h1ps-A  2.3  4.7   69   159    9   MOLECULE: OS10G0404566 PROTEIN;                                      
87493:  bws9-A  2.3 17.0   94   302    4   MOLECULE: TRANSMEMBRANE PROTEIN 191C;                                
87494:  bvw6-A  2.3 16.2   81   135    4   MOLECULE: UNCHARACTERIZED PROTEIN;                                   
87495:  wbd2-A  2.3  3.1   54   114    4   MOLECULE: IG KAPPA CHAIN V-I REGION S107A;                           
87496:  r2mb-A  2.3 15.6  139   707    6   MOLECULE: UNCHARACTERIZED PROTEIN;                                   
87497:  iui0-A  2.3 47.1  117   537    9   MOLECULE: INTERCELLULAR ADHESION MOLECULE 1;                         
87498:  zrl9-A  2.3 23.5   80   271    9   MOLECULE: CARCINOEMBRYONIC ANTIGEN-RELATED CELL ADHESION MO          
87499:  t8lr-A  2.3 26.1  122   436    7   MOLECULE: MUSCLEBLIND-LIKE-SPLICING REGULATOR 1;                     
87500:  j5da-A  2.3 12.9   99   631    4   MOLECULE: UBIQUITIN CARBOXYL-TERMINAL HYDROLASE 18;                  
87501:  qr9w-A  2.3  2.8   53   108    2   MOLECULE: IG KAPPA CHAIN V-V REGIONS;                                
87502:  tey9-A  2.3  5.1   49    68   14   MOLECULE: PUTATIVE UDP-ARABINOPYRANOSE MUTASE 5;                     
87503:  k5fe-A  2.3 24.0  164  1297    9   MOLECULE: UNCHARACTERIZED PROTEIN;                                   
87504:  kp1s-A  2.3  7.4  119   717    7   MOLECULE: UNCHARACTERIZED PROTEIN;                                   
87505:  a2wk-A  2.3 31.0  160   334    7   MOLECULE: SERPENTINE RECEPTOR CLASS GAMMA;                           
87506:  nla3-A  2.3  6.6   53   425    4   MOLECULE: GLUTAMINE AMIDOTRANSFERASE TYPE-1 DOMAIN-CONTAINI          
87507:  s2pb-A  2.3 16.3   94   312    6   MOLECULE: PURINE PERMEASE 3;                                         
87508:  f7kj-A  2.3 12.1  107   223    6   MOLECULE: UNCHARACTERIZED PROTEIN;                                   
87509:  o6ep-A  2.3 30.1  129   362    8   MOLECULE: UNCHARACTERIZED PROTEIN;                                   
87510:  vjm6-A  2.3 10.4   83   321    8   MOLECULE: RPN13_C DOMAIN-CONTAINING PROTEIN;                         
87511:  ha2s-A  2.3  7.4   60    85    7   MOLECULE: UNCHARACTERIZED PROTEIN;                                   
87512:  nk5q-A  2.3 14.6  150   513    7   MOLECULE: SERINE/THREONINE-PROTEIN PHOSPHATASE 2B CATALYTIC          
87513:  amb1-A  2.3  6.5   69   167    7   MOLECULE: UNCHARACTERIZED PROTEIN;                                   
87514:  cq0g-A  2.3 13.0   88   521   10   MOLECULE: GLCNAC KINASE;                                             
87515:  jp8d-A  2.3 18.7   80   328    4   MOLECULE: TORSIN;                                                    
87516:  br8t-A  2.3  5.8   92   274    9   MOLECULE: UNCHARACTERIZED PROTEIN;                                   
87517:  vzv0-A  2.3 31.2  112   354    6   MOLECULE: MADS-BOX DOMAIN-CONTAINING PROTEIN;                        
87518:  u5rh-A  2.3 32.9  157  1580    7   MOLECULE: TIAM RAC1-ASSOCIATED GEF 1B;                               
87519:  iw4a-A  2.3 16.9  122  1519    6   MOLECULE: FYVE, RHOGEF AND PH DOMAIN-CONTAINING 5;                   
87520:  bx2z-A  2.3  6.8   63   246    5   MOLECULE: PROTEIN DEHYDRATION-INDUCED 19 HOMOLOG 3;                  
87521:  mgk3-A  2.3 13.0  102   687    9   MOLECULE: UNCHARACTERIZED PROTEIN;                                   
87522:  b6aq-A  2.3 13.4   60   182   12   MOLECULE: POTASSIUM TRANSPORTER-LIKE PROTEIN;                        
87523:  bll4-A  2.3 18.6  102   468    6   MOLECULE: TRANSMEMBRANE PROTEIN 151A;                                
87524:  jl5e-A  2.3 19.1  137   339    3   MOLECULE: RT1 CLASS IB, LOCUS M3, GENE 1;                            
87525:  giv9-A  2.3 29.3  147   498    8   MOLECULE: PROTEIN KINASE DOMAIN-CONTAINING PROTEIN;                  
87526:  g4ex-A  2.3 15.0  108   830   14   MOLECULE: FA CORE COMPLEX-ASSOCIATED PROTEIN 100;                    
87527:  qfe6-A  2.3  6.2   54    93    6   MOLECULE: PROTEIN S100-A8;                                           
87528:  kyo2-A  2.3  8.4   71   157    1   MOLECULE: UNCHARACTERIZED PROTEIN;                                   
87529:  z6gb-A  2.3 10.0   90   318    7   MOLECULE: G_PROTEIN_RECEP_F1_2 DOMAIN-CONTAINING PROTEIN;            
87530:  jl4t-A  2.3 43.6  148  1461    7   MOLECULE: POTASSIUM CHANNEL K2;                                      
87531:  t0er-A  2.3 17.5   79   267    6   MOLECULE: POST-ILLUMINATION CHLOROPHYLL FLUORESCENCE INCREA          
87532:  v5eh-A  2.3 17.3   88   271    7   MOLECULE: RETICULON-LIKE PROTEIN B2;                                 
87533:  l5dz-A  2.3 44.1  207  1684    8   MOLECULE: UNCHARACTERIZED PROTEIN;                                   
87534:  zig8-A  2.3  8.3  123   547    8   MOLECULE: SYNAPTOTAGMIN IXA;                                         
87535:  d0mu-A  2.3  8.1   63   314    6   MOLECULE: UNCHARACTERIZED PROTEIN;                                   
87536:  qz1f-A  2.3 13.8   97   472    8   MOLECULE: UNCHARACTERIZED PROTEIN;                                   
87537:  y8qe-A  2.3  7.0   78   205    8   MOLECULE: CAAT BOX DNA-BINDING PROTEIN SUBUNIT B;                    
87538:  ew5k-A  2.3 24.4  101   811    6   MOLECULE: MYB-LIKE, SWIRM AND MPN DOMAIN-CONTAINING PROTEIN          
87539:  n3iw-A  2.3 12.1   94   579    5   MOLECULE: UNCHARACTERIZED PROTEIN;                                   
87540:  akq3-A  2.3 12.8   83   816    8   MOLECULE: PHOSPHOLIPASE D;                                           
87541:  gjn2-A  2.3 13.3   89   396    9   MOLECULE: GRF ZINC FINGER / ZINC KNUCKLE PROTEIN;                    
87542:  b5kh-A  2.3  9.5   74   299    8   MOLECULE: TROPONIN T, CARDIAC MUSCLE;                                
87543:  rof2-A  2.3 10.9  123   456    9   MOLECULE: SYNAPTOTAGMIN XIB;                                         
87544:  qov0-A  2.3 21.4  123  1819    6   MOLECULE: NUCLEAR PORE COMPLEX PROTEIN NUP214;                       
87545:  tum3-A  2.3  7.7  102   951    7   MOLECULE: UNCHARACTERIZED PROTEIN;                                   
87546:  l9vr-A  2.3 17.5  138   890    6   MOLECULE: TYROSINE-PROTEIN KINASE RECEPTOR TYRO3;                    
87547:  wto5-A  2.3 14.1  103   483    4   MOLECULE: UNCHARACTERIZED PROTEIN;                                   
87548:  zwd2-A  2.3 16.7   80   475    5   MOLECULE: PREGNANCY-SPECIFIC GLYCOPROTEIN 20;                        
87549:  b8ej-A  2.3 32.9  145  1363    7   MOLECULE: VASCULAR ENDOTHELIAL GROWTH FACTOR RECEPTOR 3;             
87550:  m3uw-A  2.3  5.8  110   378    5   MOLECULE: G PROTEIN, SUBUNIT ALPHA;                                  
87551:  mpn8-A  2.3 20.8  109   450    2   MOLECULE: TRIPARTITE MOTIF-CONTAINING PROTEIN 77;                    
87552:  i2uy-A  2.3 17.4   91   814    7   MOLECULE: ORIGIN OF REPLICATION COMPLEX SUBUNIT 1;                   
87553:  wp7o-A  2.3 17.7  193   704    5   MOLECULE: UREA-PROTON SYMPORTER DUR3;                                
87554:  tij7-A  2.3 33.9  115  1997    2   MOLECULE: RECEPTOR-TYPE TYROSINE-PROTEIN PHOSPHATASE BETA;           
87555:  x6gy-A  2.3 10.3  172   580    6   MOLECULE: ATPASE EXPRESSION PROTEIN 2, MITOCHONDRIAL;                
87556:  ovl5-A  2.3  9.8   63   112    8   MOLECULE: OS01G0156500 PROTEIN;                                      
87557:  snh4-A  2.3  5.8   80   191   10   MOLECULE: COLD-REGULATED 413 PLASMA MEMBRANE PROTEIN 2;              
87558:  x7rr-A  2.3 20.2  107  1574    8   MOLECULE: GIGYF FAMILY PROTEIN GYF;                                  
87559:  n1sx-A  2.3 22.8   90   821   13   MOLECULE: DAPPER HOMOLOG 1;                                          
87560:  z6iu-A  2.3 12.4   82   494   10   MOLECULE: PHD FINGER PROTEIN 21B;                                    
87561:  xm2x-A  2.3 20.6  143   601    8   MOLECULE: NUCLEAR HORMONE RECEPTOR HR78;                             
87562:  g1hv-A  2.3  9.2  122   469    7   MOLECULE: V-TYPE PROTON ATPASE SUBUNIT H;                            
87563:  q3sy-A  2.3 15.9  126   364    6   MOLECULE: PALMITOYLTRANSFERASE ZDHHC9;                               
87564:  zta8-A  2.3 23.0  117   491    8   MOLECULE: GLYCINE--TRNA LIGASE;                                      
87565:  tvg3-A  2.3 13.9  119   219    5   MOLECULE: UNCHARACTERIZED PROTEIN;                                   
87566:  nq7h-A  2.3 15.2   88   319   10   MOLECULE: RING-H2 FINGER PROTEIN ATL16;                              
87567:  ngz4-A  2.3 27.8   98   226    7   MOLECULE: FIBRONECTIN TYPE III DOMAIN-CONTAINING PROTEIN 10          
87568:  t2ct-A  2.3  5.3   53   269    4   MOLECULE: PUTATIVE ZINC FINGER-DOMAIN PROTEIN;                       
87569:  jp0m-A  2.3 20.1  156   669    5   MOLECULE: UNCHARACTERIZED PROTEIN;                                   
87570:  yz8p-A  2.3 16.6  121   759    7   MOLECULE: C2H2-TYPE DOMAIN-CONTAINING PROTEIN;                       
87571:  fg2x-A  2.3  9.8  133   444    6   MOLECULE: G PROTEIN-COUPLED RECEPTOR 37-LIKE 1A;                     
87572:  j7lr-A  2.3 12.0   83   387   11   MOLECULE: GLUCOSE-6-PHOSPHATE/PHOSPHATE TRANSLOCATOR 2;              
87573:  j9gd-A  2.3 18.8  135  1589    9   MOLECULE: UNCHARACTERIZED PROTEIN;                                   
87574:  fgx9-A  2.3 11.6  112   300    1   MOLECULE: AMYLOMALTASE;                                              
87575:  qq0q-A  2.3 24.0  226  1247    6   MOLECULE: CATENIN DELTA-2;                                           
87576:  jg0f-A  2.3 18.2   90   533    2   MOLECULE: GLYCO_TRANS_2-LIKE DOMAIN-CONTAINING PROTEIN;              
87577:  z2qg-A  2.3 15.9   95   343    3   MOLECULE: T-CELL IMMUNOGLOBULIN AND MUCIN DOMAIN-CONTAINING          
87578:  qoh6-A  2.3 14.8  103   449    5   MOLECULE: CILIA- AND FLAGELLA-ASSOCIATED PROTEIN 97;                 
87579:  z6oo-A  2.3 20.9  105   283   14   MOLECULE: UNCHARACTERIZED PROTEIN;                                   
87580:  w1nm-A  2.3 23.6   88   181   10   MOLECULE: C2 DOMAIN-CONTAINING PROTEIN;                              
87581:  dsh5-A  2.3 26.2  115   551    6   MOLECULE: LATE EMBRYOGENESIS ABUNDANT (LEA) HYDROXYPROLINE-          
87582:  upk3-A  2.3 13.9   89   582    7   MOLECULE: UNCHARACTERIZED PROTEIN;                                   
87583:  j9lz-A  2.3 18.8  127   220    4   MOLECULE: UNCHARACTERIZED PROTEIN;                                   
87584:  lbk2-A  2.3 31.7  151  1612    5   MOLECULE: WD_REPEATS_REGION DOMAIN-CONTAINING PROTEIN;               
87585:  zz9z-A  2.3 22.3  128  1238    5   MOLECULE: UNCHARACTERIZED PROTEIN;                                   
87586:  ys3z-A  2.3 10.1   97   358    8   MOLECULE: UNCHARACTERIZED PROTEIN;                                   
87587:  vef7-A  2.3 20.0  130   497    5   MOLECULE: UNCHARACTERIZED PROTEIN;                                   
87588:  ffd8-A  2.3  6.0  108   311    1   MOLECULE: OLFACTORY RECEPTOR;                                        
87589:  ysj2-A  2.3 22.0  116   889    7   MOLECULE: HYPOTHETICAL_PROTEIN_-_CONSERVED;                          
87590:  ew6j-A  2.3 16.3  105   334    8   MOLECULE: IMMUNE-ASSOCIATED NUCLEOTIDE-BINDING PROTEIN 3;            
87591:  gj9q-A  2.3 18.6  111   314   11   MOLECULE: FATTY ACID HYDROXYLASE DOMAIN-CONTAINING PROTEIN;          
87592:  da5u-A  2.3 19.9  135   806    9   MOLECULE: RAS P21 PROTEIN ACTIVATOR 4;                               
87593:  bkn6-A  2.3 25.7   73   127    7   MOLECULE: UNCHARACTERIZED PROTEIN;                                   
87594:  da2a-A  2.3  6.4   73    82    5   MOLECULE: OS05G0238000 PROTEIN;                                      
87595:  nqx6-A  2.3  8.7  105   374    7   MOLECULE: HALOACID_DEHALOGENASE-LIKE_HYDROLASE_-_PUTATIVE;           
87596:  afc6-A  2.3 28.5  133   480    7   MOLECULE: UNCHARACTERIZED PROTEIN;                                   
87597:  i8qc-A  2.3 13.7  106   289    3   MOLECULE: ELONGATION OF VERY LONG CHAIN FATTY ACIDS PROTEIN          
87598:  y8bz-A  2.3 14.7  111   444    5   MOLECULE: TRANSPOSASE FOR INSERTION SEQUENCE ELEMENT IS1557          
87599:  ud2s-A  2.3 18.3   96   483    9   MOLECULE: GLYCO_18 DOMAIN-CONTAINING PROTEIN;                        
87600:  zhd3-A  2.3 28.1  135  1545   10   MOLECULE: [HISTONE H3]-TRIMETHYL-L-LYSINE(4) DEMETHYLASE;            
87601:  rz9j-A  2.3 17.2  101   658    6   MOLECULE: UNCHARACTERIZED PROTEIN;                                   
87602:  bio6-A  2.3  8.8   83   193   12   MOLECULE: GST CLASS-PI;                                              
87603:  ivg7-A  2.3 22.6  113   466    4   MOLECULE: UNCHARACTERIZED PROTEIN;                                   
87604:  f7ly-A  2.3 10.4  120   465    5   MOLECULE: UNCHARACTERIZED PROTEIN, ISOFORM B;                        
87605:  fmf2-A  2.3 46.0  131   684    8   MOLECULE: BETA-TAXILIN;                                              
87606:  u0wi-A  2.3 27.7  225  1479    4   MOLECULE: PHOSPHOLIPID-TRANSPORTING ATPASE;                          
87607:  u1wh-A  2.3 22.4  126   708   10   MOLECULE: ZGC:113210;                                                
87608:  zu0l-A  2.3 16.5   83   216    6   MOLECULE: INNER MEMBRANE ASSEMBLY COMPLEX SUBUNIT 22;                
87609:  esv1-A  2.3 21.2  124  1014    4   MOLECULE: ELASTIN MICROFIBRIL INTERFACER 1A;                         
87610:  tr0o-A  2.3 16.3   92   529    9   MOLECULE: UNCHARACTERIZED PROTEIN;                                   
87611:  gd3m-A  2.3 24.2  145   396    3   MOLECULE: KISS-1 RECEPTOR;                                           
87612:  v8hd-A  2.3 22.9  215   497   12   MOLECULE: UNCHARACTERIZED PROTEIN;                                   
87613:  bd0y-A  2.3 11.8  109   313    6   MOLECULE: MATH DOMAIN AND COILED-COIL DOMAIN-CONTAINING PRO          
87614:  erj4-A  2.3 16.4  104   229   12   MOLECULE: CHLOROPLAST ENVELOPE MEMBRANE PROTEIN;                     
87615:  k7zn-A  2.3 26.9   99   614   10   MOLECULE: U1 SMALL NUCLEAR RIBONUCLEOPROTEIN COMPONENT SNU7          
87616:  zv4v-A  2.3  5.0   75   853    9   MOLECULE: ATPASE_AAA_CORE DOMAIN-CONTAINING PROTEIN;                 
87617:  uqr7-A  2.3 14.8   99   443    5   MOLECULE: POLYPEPTIDE N-ACETYLGALACTOSAMINYLTRANSFERASE-LIK          
87618:  g4dw-A  2.3 32.5   73   365    4   MOLECULE: SYNAPSE-ASSOCIATED PROTEIN 1;                              
87619:  tl0w-A  2.3 10.5   86   199    5   MOLECULE: OS04G0471100 PROTEIN;                                      
87620:  fxb2-A  2.3  6.9   81   184    9   MOLECULE: 60S RIBOSOMAL PROTEIN L17;                                 
87621:  nx6q-A  2.3 13.5  123   479    7   MOLECULE: AA_TRANS DOMAIN-CONTAINING PROTEIN;                        
87622:  y5vq-A  2.3 20.3   90   731    6   MOLECULE: GOLGIN SUBFAMILY A MEMBER 5;                               
87623:  s8om-A  2.3  5.2  120   312    7   MOLECULE: OLFACTORY RECEPTOR 7D2;                                    
87624:  ln8d-A  2.3 16.7  151   548    6   MOLECULE: SOLUTE CARRIER FAMILY 41 MEMBER 2;                         
87625:  x2bb-A  2.3  5.0  121   306    4   MOLECULE: OLFACTORY RECEPTOR;                                        
87626:  d5pn-A  2.3  5.9  131   313    4   MOLECULE: OLFACTORY RECEPTOR 5H1;                                    
87627:  mrs3-A  2.3  3.8   79   357   10   MOLECULE: UNCHARACTERIZED PROTEIN;                                   
87628:  l1ki-A  2.3 12.2  135   308   10   MOLECULE: UNCHARACTERIZED PROTEIN;                                   
87629:  m1am-A  2.3 17.9   95   331    5   MOLECULE: PHD FINGER PROTEIN 11;                                     
87630:  h2xk-A  2.3 12.3  126   614    8   MOLECULE: UNCHARACTERIZED PROTEIN;                                   
87631:  q3zv-A  2.3  4.4   47    80    9   MOLECULE: UNCHARACTERIZED PROTEIN;                                   
87632:  b7lg-A  2.3 16.2   98   885    8   MOLECULE: ORIGIN RECOGNITION COMPLEX SUBUNIT 1;                      
87633:  yxq9-A  2.3 13.5   91   218    8   MOLECULE: CASP-LIKE PROTEIN;                                         
87634:  k7oi-A  2.3 39.9  100   501    5   MOLECULE: PRE-MRNA-SPLICING FACTOR 38B;                              
87635:  t0zw-A  2.3 33.5  158   747    6   MOLECULE: DENTIN SIALOPHOSPHOPROTEIN;                                
87636:  v5rf-A  2.3 11.4  103   222    6   MOLECULE: MIF4G DOMAIN-CONTAINING PROTEIN B;                         
87637:  zgp5-A  2.3 26.8  204  1461    8   MOLECULE: REGULATION OF NUCLEAR PRE-MRNA DOMAIN-CONTAINING           
87638:  p3vb-A  2.3 24.5  148  1638    6   MOLECULE: CHROMATIN-REMODELING ATPASE INO80;                         
87639:  cje5-A  2.3 24.9  137   312    7   MOLECULE: UNCHARACTERIZED PROTEIN, ISOFORM A;                        
87640:  mqu4-A  2.3  5.5   80   379   10   MOLECULE: IMMUNITY-RELATED GTPASE FAMILY, Q2;                        
87641:  rrz4-A  2.3 15.5   79   536    8   MOLECULE: SERINE HYDROXYMETHYLTRANSFERASE;                           
87642:  nqb2-A  2.3 17.4   96   238    8   MOLECULE: MITOCHONDRIAL INNER MEMBRANE PROTEASE ATP23;               
87643:  u1qw-A  2.3  5.9  126   507    7   MOLECULE: LIMR FAMILY PROTEIN DDB_G0283707;                          
87644:  eyk9-A  2.3 26.9  164   511    6   MOLECULE: CENTROSOMAL PROTEIN CCDC61;                                
87645:  l1ik-A  2.3 12.3   89   193    9   MOLECULE: ION-TRANSLOCATING OXIDOREDUCTASE COMPLEX SUBUNIT           
87646:  naj6-A  2.3 24.4  103   432    8   MOLECULE: KILLER CELL IMMUNOGLOBULIN-LIKE RECEPTOR 3DL1;             
87647:  z6zo-A  2.3 26.0  105   297    9   MOLECULE: LYMPHOCYTE ANTIGEN 6 COMPLEX LOCUS PROTEIN G6F;            
87648:  ifd0-A  2.3  9.7   67   144    1   MOLECULE: OS03G0649100 PROTEIN;                                      
87649:  mjb4-A  2.3 18.2  137   908   12   MOLECULE: TBC (TRE-2/BUB2/CDC16) DOMAIN FAMILY;                      
87650:  ath9-A  2.3 20.4   98   378    6   MOLECULE: SI:DKEY-225F5.4;                                           
87651:  i6qf-A  2.3 12.4  130   304    8   MOLECULE: UNCHARACTERIZED PROTEIN;                                   
87652:  t7br-A  2.3 29.5  170  1054    6   MOLECULE: NACHT, LRR AND PYD DOMAINS-CONTAINING PROTEIN 12;          
87653:  rp8h-A  2.3 25.7  112   642    4   MOLECULE: UNCHARACTERIZED PROTEIN;                                   
87654:  jl2e-A  2.3 10.7  108   564    6   MOLECULE: TRIPARTITE MOTIF-CONTAINING PROTEIN 16;                    
87655:  hq4d-A  2.3 22.4  180   877    7   MOLECULE: HAT DIMERIZATION DOMAIN-CONTAINING PROTEIN;                
87656:  j6rn-A  2.3 13.5  106   517    7   MOLECULE: DUF547 DOMAIN-CONTAINING PROTEIN;                          
87657:  fj6f-A  2.3 12.3   85   699    9   MOLECULE: PROTEIN STRUBBELIG-RECEPTOR FAMILY 5;                      
87658:  byb2-A  2.3 25.5  100   385    5   MOLECULE: TRANSCRIPTION FACTOR-LIKE PROTEIN DPB;                     
87659:  e2oo-A  2.3  9.0  128   292    6   MOLECULE: UNCHARACTERIZED PROTEIN;                                   
87660:  ht1d-A  2.3 30.8  143   390    6   MOLECULE: WAT1-RELATED PROTEIN;                                      
87661:  o2tp-A  2.3 17.2  151   556    7   MOLECULE: UNCHARACTERIZED PROTEIN;                                   
87662:  nur0-A  2.3 10.7  112   240   12   MOLECULE: AGAMOUS-LIKE MADS-BOX PROTEIN AGL16;                       
87663:  wcg1-A  2.3 17.2  173  1234    8   MOLECULE: ATP-DEPENDENT DNA HELICASE;                                
87664:  sy7c-A  2.3 18.9   93   322    6   MOLECULE: PUTATIVE T-BOX PROTEIN 11;                                 
87665:  cqe3-A  2.3 22.9  116   728    5   MOLECULE: RHO-RELATED BTB DOMAIN-CONTAINING PROTEIN 2;               
87666:  ht8y-A  2.3 18.6  155   733   12   MOLECULE: PUTATIVE CYCLIC NUCLEOTIDE-GATED ION CHANNEL 9;            
87667:  jp6t-A  2.3 27.6  134   489    7   MOLECULE: PALMITOYLTRANSFERASE;                                      
87668:  s4cq-A  2.3  6.9   93   380    5   MOLECULE: PREGNANCY-SPECIFIC BETA 1-GLYCOPROTEIN;                    
87669:  p3um-A  2.3  7.0   81   417    6   MOLECULE: ZINC-FINGER HOMEODOMAIN PROTEIN 5;                         
87670:  e2kk-A  2.3 11.2  100   684   10   MOLECULE: GALECTIN DOMAIN-CONTAINING PROTEIN;                        
87671:  y4si-A  2.3 28.9  139  1487    5   MOLECULE: ATP-DEPENDENT DNA HELICASE;                                
87672:  st3x-A  2.3 39.2  177  1751    8   MOLECULE: UNCHARACTERIZED PROTEIN;                                   
87673:  gaw4-A  2.3 28.2  126  1240    8   MOLECULE: STRESS RESPONSE PROTEIN NST1;                              
87674:  ho9i-A  2.3 36.8  143   433    4   MOLECULE: ATP-SENSITIVE INWARD RECTIFIER POTASSIUM CHANNEL           
87675:  pq9b-A  2.3 16.8   96   627    8   MOLECULE: UNCHARACTERIZED PROTEIN;                                   
87676:  y1wx-A  2.3 10.9   95   506    3   MOLECULE: CASEIN KINASE 1, EPSILON;                                  
87677:  oe5j-A  2.3  6.2   70   140    4   MOLECULE: OS08G0185800 PROTEIN;                                      
87678:  u8nq-A  2.3  8.4   77   110    9   MOLECULE: UPF0122 PROTEIN SAOUHSC_01206;                             
87679:  sve8-A  2.3 22.8  118   710    9   MOLECULE: ABC TRANSPORTER, EXTENDED;                                 
87680:  r6sa-A  2.3  6.7   76   539    7   MOLECULE: T-COMPLEX PROTEIN 1 SUBUNIT DELTA;                         
87681:  jth4-A  2.3 11.1   55   132    5   MOLECULE: UNCHARACTERIZED PROTEIN;                                   
87682:  mq4e-A  2.3  5.5   73   150    8   MOLECULE: UNCHARACTERIZED PROTEIN;                                   
87683:  zn1x-A  2.3 16.8   80   461    6   MOLECULE: CYSTEINE--TRNA LIGASE;                                     
87684:  e3hd-A  2.3 18.7  106   395    6   MOLECULE: C2H2-TYPE DOMAIN-CONTAINING PROTEIN;                       
87685:  gp5p-A  2.3 26.3  127   313    6   MOLECULE: G_PROTEIN_RECEP_F1_2 DOMAIN-CONTAINING PROTEIN;            
87686:  pr3m-A  2.3  8.8  107   242    7   MOLECULE: VACUOLE LOCALIZED DSC PROTEIN 1;                           
87687:  xjh6-A  2.3 23.9  121   642    2   MOLECULE: SEC1 FAMILY DOMAIN-CONTAINING PROTEIN 1;                   
87688:  z8de-A  2.3 21.7   97   441    6   MOLECULE: PLSC DOMAIN-CONTAINING PROTEIN;                            
87689:  tp8j-A  2.3 12.6   92   372    3   MOLECULE: RING-TYPE DOMAIN-CONTAINING PROTEIN;                       
87690:  s1sg-A  2.3 25.1  119   635    3   MOLECULE: PROTEIN NSP-INTERACTING KINASE 2;                          
87691:  vvm1-A  2.3  4.5   64    80    0   MOLECULE: UNCHARACTERIZED PROTEIN;                                   
87692:  b3ed-A  2.3 12.7  127  1197   11   MOLECULE: B30.2/SPRY DOMAIN-CONTAINING PROTEIN;                      
87693:  hp4i-A  2.3 19.5  166   487    4   MOLECULE: OS12G0514000 PROTEIN;                                      
87694:  z5gu-A  2.3 18.0  207   413    8   MOLECULE: CLATHRIN HEAVY CHAIN, PUTATIVE;                            
87695:  sk2l-A  2.3 18.2  209  1276    5   MOLECULE: HELICASE-LIKE PROTEIN;                                     
87696:  n1lz-A  2.3  8.7   83   861    5   MOLECULE: AMINO_OXIDASE DOMAIN-CONTAINING PROTEIN;                   
87697:  rt4m-A  2.3 23.7  106   735    4   MOLECULE: ALPHA-ADDUCIN;                                             
87698:  row8-A  2.3 34.3  117   670    9   MOLECULE: LEUCINE-RICH REPEAT-CONTAINING PROTEIN 45;                 
87699:  bt9h-A  2.3 27.2  125   513   11   MOLECULE: UNCHARACTERIZED PROTEIN;                                   
87700:  l6lp-A  2.3 18.5  123   422   10   MOLECULE: SI:CH211-113J13.2;                                         
87701:  o2wb-A  2.3 26.6   84   148    6   MOLECULE: UNCHARACTERIZED PROTEIN;                                   
87702:  kp8z-A  2.3 29.7  208   984    8   MOLECULE: EUKARYOTIC TRANSLATION INITIATION FACTOR 3 SUBUNI          
87703:  l2gr-A  2.3 18.6   78   358   10   MOLECULE: ARRESTIN_N DOMAIN-CONTAINING PROTEIN;                      
87704:  nru4-A  2.3 24.9  116   486   10   MOLECULE: OS08G0527500 PROTEIN;                                      
87705:  ous7-A  2.3 19.1   90   784    9   MOLECULE: PHOSPHOINOSITIDE PHOSPHOLIPASE C;                          
87706:  al5j-A  2.3 27.6  111   382    5   MOLECULE: COILED-COIL DOMAIN-CONTAINING 36;                          
87707:  o4ld-A  2.3 33.5  224  1400   11   MOLECULE: RYANODINE RECEPTOR 3;                                      
87708:  d1nh-A  2.3 16.6  117   416    8   MOLECULE: RECEP_L_DOMAIN DOMAIN-CONTAINING PROTEIN;                  
87709:  n4yh-A  2.3 21.1  101   277    5   MOLECULE: TRANSMEMBRANE PROTEIN 45A;                                 
87710:  ak2j-A  2.3 15.1   83   419    7   MOLECULE: POU DOMAIN, CLASS 4, TRANSCRIPTION FACTOR 1;               
87711:  jp0j-A  2.3 12.4   60   315   13   MOLECULE: OS07G0584283 PROTEIN;                                      
87712:  xxs2-A  2.3 27.2  192  2005    4   MOLECULE: UNCHARACTERIZED PROTEIN;                                   
87713:  kn9w-A  2.3 20.2   82   760   10   MOLECULE: DCD (DEVELOPMENT AND CELL DEATH) DOMAIN PROTEIN;           
87714:  dju0-A  2.3 16.2   96   864    6   MOLECULE: E3 UBIQUITIN-PROTEIN LIGASE ITCHY;                         
87715:  whz3-A  2.3 16.7   67   195    6   MOLECULE: UNCHARACTERIZED CONSERVED PROTEIN UCP009193;               
87716:  g5fy-A  2.3 27.1  109   652   11   MOLECULE: UNCHARACTERIZED PROTEIN;                                   
87717:  x9fl-A  2.3  9.6   78  1156   15   MOLECULE: PROTEIN HU-LI TAI SHAO;                                    
87718:  wlp5-A  2.3 14.8  103   729    7   MOLECULE: SERINE/THREONINE-PROTEIN PHOSPHATASE WITH EF-HAND          
87719:  nmv6-A  2.3 18.9  108   353   12   MOLECULE: ATPASE GET3A;                                              
87720:  yhh5-A  2.3 16.8  106  1206    8   MOLECULE: SI:DKEY-193I10.4;                                          
87721:  f5nk-A  2.3  7.4   79   101   13   MOLECULE: ENHANCER OF YELLOW 2 TRANSCRIPTION FACTOR;                 
87722:  kx2x-A  2.3  3.7   65   169    9   MOLECULE: BLACT_WH DOMAIN-CONTAINING PROTEIN;                        
87723:  ci1n-A  2.3  6.2   64   196    5   MOLECULE: RESPIRATORY NITRATE REDUCTASE, DELTA SUBUNIT, PUT          
87724:  tus0-A  2.3  3.9   79   208    5   MOLECULE: INTERLEUKIN-12 SUBUNIT BETA;                               
87725:  h8tn-A  2.3  5.2   53    74    8   MOLECULE: UNCHARACTERIZED PROTEIN;                                   
87726:  qkl2-A  2.3  4.2   88   448    6   MOLECULE: DOPAMINE D2A RECEPTOR;                                     
87727:  rkc7-A  2.3 29.8   93   186    6   MOLECULE: TAKUSAN DOMAIN-CONTAINING PROTEIN;                         
87728:  ol5e-A  2.3 11.8  101   211    7   MOLECULE: UNCHARACTERIZED PROTEIN;                                   
87729:  hjl3-A  2.3 47.7  114   472    8   MOLECULE: DOUBLESEX- AND MAB-3-RELATED TRANSCRIPTION FACTOR          
87730:  l8ca-A  2.3 18.5   86   481   14   MOLECULE: UNCHARACTERIZED PROTEIN;                                   
87731:  pt4w-A  2.3 25.0  117   730    6   MOLECULE: SYNAPTOTAGMIN-LIKE PROTEIN 5;                              
87732:  gyd6-A  2.3  8.1   77   285    4   MOLECULE: UBIQUITINYL HYDROLASE 1;                                   
87733:  hde9-A  2.3 20.0  168   845    5   MOLECULE: ABC TRANSPORTER A FAMILY MEMBER 9;                         
87734:  v8he-A  2.3 16.1  115   775    6   MOLECULE: OS10G0174548 PROTEIN;                                      
87735:  bg3f-A  2.3 21.7   88   416   11   MOLECULE: SULFOTRANSFERASE;                                          
87736:  p8vk-A  2.3 19.2  120   315    7   MOLECULE: RING-TYPE E3 UBIQUITIN TRANSFERASE;                        
87737:  nrs3-A  2.3 11.6   57   598    7   MOLECULE: LEUNIG-RELATED7;                                           
87738:  n4aa-A  2.3  5.5  101   415    6   MOLECULE: PROTEIN KINASE SUPERFAMILY PROTEIN;                        
87739:  rkn4-A  2.3 16.2  102   331    1   MOLECULE: UNCHARACTERIZED PROTEIN;                                   
87740:  zm8s-A  2.3  3.6   70    98    4   MOLECULE: NADH DEHYDROGENASE [UBIQUINONE] 1 BETA SUBCOMPLEX          
87741:  ge5t-A  2.3 17.6  105   433    6   MOLECULE: UNCHARACTERIZED PROTEIN;                                   
87742:  cl4y-A  2.3 14.9  105  1260    9   MOLECULE: UNCHARACTERIZED PROTEIN;                                   
87743:  qrg8-A  2.3 29.0   97   199    8   MOLECULE: RETICULON-LIKE PROTEIN;                                    
87744:  kt6z-A  2.3 15.9  138   818    7   MOLECULE: UNCHARACTERIZED PROTEIN;                                   
87745:  bc1c-A  2.3 21.9   93   248    4   MOLECULE: UNCHARACTERIZED PROTEIN;                                   
87746:  de3j-A  2.3 26.7   80   262    9   MOLECULE: CELL DIVISION CONTROL PROTEIN 48 HOMOLOG C;                
87747:  w4ae-A  2.3  4.6   83   161    4   MOLECULE: S-PROTEIN HOMOLOG;                                         
87748:  a1ky-A  2.3 23.9   85   227    4   MOLECULE: PRA1 FAMILY PROTEIN;                                       
87749:  ppt9-A  2.3 19.8  127   562    8   MOLECULE: OS05G0540600 PROTEIN;                                      
87750:  nqg0-A  2.3  9.7  106   726    8   MOLECULE: PROBABLE PRE-MRNA-SPLICING FACTOR ATP-DEPENDENT R          
87751:  tyj5-A  2.3 24.2   78   475    8   MOLECULE: PREGNANCY-SPECIFIC GLYCOPROTEIN 22;                        
87752:  mgf6-A  2.3 20.7   95   469    9   MOLECULE: REGULATOR OF G PROTEIN-SIGNALING 7A;                       
87753:  g0xu-A  2.3  8.1   63   384   10   MOLECULE: HEPARAN SULFATE 3-O SULFOTRANSFERASE-B, ISOFORM A          
87754:  glh2-A  2.3 14.5  140   466    9   MOLECULE: UNCHARACTERIZED PROTEIN;                                   
87755:  oeu0-A  2.3 42.7  140  1595    6   MOLECULE: HYPOTHETICAL_PROTEIN_-_CONSERVED;                          
87756:  ogb9-A  2.3 16.8  137   700    9   MOLECULE: ABC TRANSPORTER, PUTATIVE;                                 
87757:  k9po-A  2.3  9.8   98   215    8   MOLECULE: OS04G0642801 PROTEIN;                                      
87758:  z1fq-A  2.3 36.0   94   271    9   MOLECULE: INTERCELLULAR ADHESION MOLECULE 4;                         
87759:  lh6o-A  2.3 15.8   95   360    7   MOLECULE: SPARK DOMAIN-CONTAINING PROTEIN;                           
87760:  hn2k-A  2.3  7.0   62   111    6   MOLECULE: UNCHARACTERIZED PROTEIN;                                   
87761:  wjy8-A  2.3 25.5  141   440   10   MOLECULE: UNCHARACTERIZED PROTEIN;                                   
87762:  ui2s-A  2.3 25.4   58   630   10   MOLECULE: WD REPEAT-CONTAINING PROTEIN 26 HOMOLOG;                   
87763:  lal0-A  2.3  5.2  124   384   10   MOLECULE: UPF0496 PROTEIN AT3G28310/AT3G28320;                       
87764:  rv6q-A  2.3  8.4  120   444    3   MOLECULE: AA_TRANS DOMAIN-CONTAINING PROTEIN;                        
87765:  o3cq-A  2.3 16.0   70  1459   10   MOLECULE: ARF GUANINE-NUCLEOTIDE EXCHANGE FACTOR 2;                  
87766:  so6e-A  2.3  4.7   90   313   11   MOLECULE: OLFACTORY RECEPTOR;                                        
87767:  lge5-A  2.3  5.3  126   312    9   MOLECULE: OLFACTORY RECEPTOR;                                        
87768:  ifq8-A  2.3  6.6   57    79    9   MOLECULE: UNCHARACTERIZED PROTEIN;                                   
87769:  nb0g-A  2.3  8.7   50   451    4   MOLECULE: UNCHARACTERIZED PROTEIN;                                   
87770:  hzt5-A  2.3  6.3   47   221    2   MOLECULE: OS03G0765100 PROTEIN;                                      
87771:  j1dm-A  2.3 26.1  160  1046    5   MOLECULE: ALPHA-MANNOSIDASE;                                         
87772:  al4x-A  2.3 23.2  111   423    6   MOLECULE: MYB-LIKE PROTEIN G;                                        
87773:  s7yh-A  2.3 21.2  150   541    7   MOLECULE: AMINO ACID TRANSPORTER;                                    
87774:  h7gh-A  2.3 12.7   99  1409    8   MOLECULE: CALMODULIN-REGULATED SPECTRIN-ASSOCIATED PROTEIN           
87775:  hpi9-A  2.3 11.4  139   456    3   MOLECULE: UNCHARACTERIZED PROTEIN;                                   
87776:  e7ej-A  2.3  8.9  165   724    8   MOLECULE: COLON CANCER-ASSOCIATED PROTEIN MIC1-LIKE CONTAIN          
87777:  nj1h-A  2.3 20.2   88   665    7   MOLECULE: METHIONYL-TRNA FORMYLTRANSFERASE, PUTATIVE;                
87778:  d9ir-A  2.3  7.2   66    96   14   MOLECULE: GENERAL TRANSCRIPTION FACTOR 2-RELATED ZINC FINGE          
87779:  xgb5-A  2.3 22.8  119   627    6   MOLECULE: INTERLEUKIN 18 RECEPTOR ACCESSORY PROTEIN;                 
87780:  bnr4-A  2.3 15.3  115  1052    5   MOLECULE: INTEGRIN SUBUNIT ALPHA V;                                  
87781:  p7ns-A  2.3 21.3   98   911    2   MOLECULE: UBIQUITIN CARBOXYL-TERMINAL HYDROLASE 20;                  
87782:  c1jk-A  2.3 38.4  154  1014   12   MOLECULE: PEROXISOME PROLIFERATOR-ACTIVATED RECEPTOR GAMMA           
87783:  c6ga-A  2.3  3.5   48    63   10   MOLECULE: CYTOCHROME C OXIDASE ASSEMBLY PROTEIN COX17;               
87784:  i5ac-A  2.3 15.9   96   630    3   MOLECULE: UNCHARACTERIZED PROTEIN;                                   
87785:  bg3p-A  2.3  7.8   53   196    6   MOLECULE: OS05G0498200 PROTEIN;                                      
87786:  w2vi-A  2.3 22.9  123   420    2   MOLECULE: NUCLEAR HORMONE RECEPTOR FAMILY;                           
87787:  r7fe-A  2.3 12.0  100   256    5   MOLECULE: PROBABLE AQUAPORIN TIP4-2;                                 
87788:  v3oe-A  2.3  6.3   79   231    5   MOLECULE: OS01G0949800 PROTEIN;                                      
87789:  phm7-A  2.3  6.4   64   207    0   MOLECULE: OS05G0498000 PROTEIN;                                      
87790:  wjp3-A  2.3  6.7   72   159    6   MOLECULE: OSJNBA0058K23.15-LIKE PROTEIN;                             
87791:  z1po-A  2.3  6.6  125   314    6   MOLECULE: OLFACTORY RECEPTOR 1044;                                   
87792:  lzl6-A  2.3  4.6   68   166   10   MOLECULE: OS07G0501700 PROTEIN;                                      
87793:  bsm8-A  2.3  8.7   70   762    4   MOLECULE: ATP-DEPENDENT RNA HELICASE, PUTATIVE;                      
87794:  z9zi-A  2.3 21.4   98   634    6   MOLECULE: TATA BOX-BINDING PROTEIN-ASSOCIATED FACTOR RNA PO          
87795:  z7ni-A  2.3 39.2  182  1790    5   MOLECULE: NEURON NAVIGATOR 1B;                                       
87796:  n6aa-A  2.3 14.5  120   686    6   MOLECULE: CYSTEINE-RICH RECEPTOR-LIKE PROTEIN KINASE 17;             
87797:  th3n-A  2.3 32.7  173   982    8   MOLECULE: FILAMENT-LIKE PLANT PROTEIN 4;                             
87798:  mke9-A  2.3  8.2   86   127    5   MOLECULE: AP2/ERF DOMAIN-CONTAINING PROTEIN;                         
87799:  sh5c-A  2.3 13.7  125   470    3   MOLECULE: AA_TRANS DOMAIN-CONTAINING PROTEIN;                        
87800:  c5pq-A  2.3 19.1  156   490    5   MOLECULE: HIPPOCAMPUS ABUNDANT TRANSCRIPT 1 PROTEIN;                 
87801:  nw0m-A  2.3 16.2   84   853   13   MOLECULE: VACUOLAR PROTEIN SORTING-ASSOCIATED PROTEIN 41 HO          
87802:  vi6f-A  2.3 11.6  105   245    5   MOLECULE: C2_DOMAIN_PROTEIN_-_PUTATIVE;                              
87803:  f8ex-A  2.3  6.6   51    66    4   MOLECULE: UNCHARACTERIZED PROTEIN;                                   
87804:  v2ge-A  2.3 16.4   97   639   12   MOLECULE: OS05G0446600 PROTEIN;                                      
87805:  yd5t-A  2.3  6.7   52   292   10   MOLECULE: HYPERSENSITIVE-INDUCED RESPONSE PROTEIN 4;                 
87806:  ixa4-A  2.3  6.8  106   415    8   MOLECULE: PROTEIN KINASE SUPERFAMILY PROTEIN;                        
87807:  nhl2-A  2.3 32.8  103   352    4   MOLECULE: PROTEIN KINASE DOMAIN-CONTAINING PROTEIN;                  
87808:  lwt3-A  2.3  4.7   50    90    4   MOLECULE: TRANSMEMBRANE PROTEIN;                                     
87809:  i7fk-A  2.3 19.8   87   767    7   MOLECULE: OS04G0463800 PROTEIN;                                      
87810:  g9xq-A  2.3 22.7  115   553   10   MOLECULE: COPINE-9;                                                  
87811:  d1hy-A  2.3  4.2   99   481   10   MOLECULE: PRAME-LIKE 35;                                             
87812:  ym3u-A  2.3 16.4  133   769    5   MOLECULE: CULLIN_2 DOMAIN-CONTAINING PROTEIN;                        
87813:  lv9q-A  2.3 27.0   80   543    5   MOLECULE: OS11G0664800 PROTEIN;                                      
87814:  pu6q-A  2.3  9.4  113  1303    4   MOLECULE: KINESIN, PUTATIVE;                                         
87815:  e6kf-A  2.3  9.1  137  1143    4   MOLECULE: UNCHARACTERIZED PROTEIN;                                   
87816:  eic8-A  2.3 18.7   67   164    7   MOLECULE: BHLH DOMAIN-CONTAINING PROTEIN;                            
87817:  l5xe-A  2.3  3.9   47   341    9   MOLECULE: UNCHARACTERIZED PROTEIN;                                   
87818:  f5ln-A  2.3  6.0  111   444    5   MOLECULE: ACYL-COA 6-DESATURASE;                                     
87819:  gqm9-A  2.3 44.4   88   255    5   MOLECULE: LOC566728 PROTEIN;                                         
87820:  krp5-A  2.3 19.1  118   292   11   MOLECULE: ZINC FINGERS AND HOMEOBOXES PROTEIN 1, ISOFORM 2;          
87821:  pn5w-A  2.3 23.6   80   158    4   MOLECULE: S-PROTEIN HOMOLOG;                                         
87822:  dq8p-A  2.3  8.3   81   237    4   MOLECULE: ALDEHYDE OXYGENASE (DEFORMYLATING);                        
87823:  jq5j-A  2.3 20.2  156   445    3   MOLECULE: UNCHARACTERIZED MFS-TYPE TRANSPORTER RV2994;               
87824:  zk2y-A  2.3 19.1  112   877    7   MOLECULE: HYPOTHETICAL_PROTEIN_-_CONSERVED;                          
87825:  mt0r-A  2.3 18.8  112   407    8   MOLECULE: UNCHARACTERIZED PROTEIN B0303.14;                          
87826:  dqd3-A  2.3 22.1  115   217    7   MOLECULE: FIN BUD INITIATION FACTOR HOMOLOG;                         
87827:  x9vy-A  2.3 27.8  157   729    4   MOLECULE: CULLIN-6;                                                  
87828:  by3i-A  2.3 12.2   84   161    8   MOLECULE: AAA_ASSOC DOMAIN-CONTAINING PROTEIN;                       
87829:  xgk2-A  2.3 16.0  138   815    6   MOLECULE: ATP-DEPENDENT ZINC METALLOPROTEASE FTSH 10 MITOCH          
87830:  fyd2-A  2.3  3.6   53   150    9   MOLECULE: HISTONE H2B.6;                                             
87831:  lkd8-A  2.3 15.4   94   434    6   MOLECULE: PROTEIN POLAR LOCALIZATION DURING ASYMMETRIC DIVI          
87832:  scb9-A  2.3  4.1   79   348   10   MOLECULE: UNCHARACTERIZED PROTEIN;                                   
87833:  ov6y-A  2.3  9.4   62   358    6   MOLECULE: HEAT STRESS TRANSCRIPTION FACTOR A-2C;                     
87834:  b7oj-A  2.3  8.1   55   247   11   MOLECULE: UNCHARACTERIZED PROTEIN;                                   
87835:  tsd6-A  2.3  5.1  123   444    7   MOLECULE: OS04G0462400 PROTEIN;                                      
87836:  lh0m-A  2.3 13.3  123   488    7   MOLECULE: OS01G0882800 PROTEIN;                                      
87837:  pa9k-A  2.3 12.0  105   422    7   MOLECULE: KH DOMAIN-CONTAINING PROTEIN;                              
87838:  r4my-A  2.3 21.0  150   758    7   MOLECULE: TRANSMEMBRANE E3 UBIQUITIN-PROTEIN LIGASE 1;               
87839:  and6-A  2.3 23.9  114   499    5   MOLECULE: TETRATRICOPEPTIDE REPEAT (TPR)-LIKE SUPERFAMILY P          
87840:  tym1-A  2.3  5.1   80   176    6   MOLECULE: NR LBD DOMAIN-CONTAINING PROTEIN;                          
87841:  y9zf-A  2.3 21.5  115   722    3   MOLECULE: HYPOTHETICAL_PROTEIN_-_CONSERVED;                          
87842:  mes3-A  2.3 18.9   90   722    3   MOLECULE: VON_WILLEBRAND_FACTOR_TYPE_A_DOMAIN_CONTAINING_PR          
87843:  nq8g-A  2.3  7.7  119   453    6   MOLECULE: SERINE INCORPORATOR 1;                                     
87844:  aqy9-A  2.3 13.0  116   454    3   MOLECULE: SERINE INCORPORATOR 2,-LIKE;                               
87845:  cw9x-A  2.3  5.2  140   607    4   MOLECULE: NODULIN-LIKE/MAJOR_FACILITATOR_SUPERFAMILY_-_PUTA          
87846:  zor2-A  2.3 36.1  105   561    5   MOLECULE: UNCHARACTERIZED PROTEIN;                                   
87847:  tmn2-A  2.3  4.5   87   322    7   MOLECULE: PROBABLE CARDIOLIPIN SYNTHASE (CMP-FORMING);               
87848:  bh1a-A  2.3  4.8   71   129   11   MOLECULE: OS06G0563850 PROTEIN;                                      
87849:  u0jy-A  2.3  9.8  106  1400    4   MOLECULE: CILIA- AND FLAGELLA-ASSOCIATED PROTEIN 47;                 
87850:  r2pi-A  2.3 17.5  112   642    6   MOLECULE: ADP,ATP CARRIER PROTEIN;                                   
87851:  c5hk-A  2.3 28.2   92   288    4   MOLECULE: PROTEIN CLN8;                                              
87852:  fjx0-A  2.3 16.2  160   468    6   MOLECULE: V-TYPE PROTON ATPASE SUBUNIT H;                            
87853:  oel3-A  2.3 28.6  175  1432    5   MOLECULE: WERNER SYNDROME ATP-DEPENDENT HELICASE;                    
87854:  cee2-A  2.3 26.3  100   420    6   MOLECULE: SIMILAR TO SYNAPTOTAGMIN XII;                              
87855:  qh9f-A  2.3 13.0   99   684    8   MOLECULE: CONSERVED PROTEIN;                                         
87856:  skh0-A  2.3 12.9  126   548    3   MOLECULE: LEUCINE-RICH REPEAT (LRR) FAMILY PROTEIN;                  
87857:  rv1d-A  2.3 12.9   69   151    6   MOLECULE: UNCHARACTERIZED PROTEIN;                                   
87858:  u3mt-A  2.3 14.0   98   218    7   MOLECULE: CASPARIAN STRIP MEMBRANE PROTEIN 5;                        
87859:  vu1q-A  2.3 21.0  155   607    8   MOLECULE: OS10G0469900 PROTEIN;                                      
87860:  isx1-A  2.3 16.9   60   404    8   MOLECULE: PROTEIN L-MYC-1B;                                          
87861:  n5kw-A  2.3 15.4  166   475    2   MOLECULE: UNCHARACTERIZED PROTEIN C7ORF26 HOMOLOG;                   
87862:  eql8-A  2.3 16.5   79   310    5   MOLECULE: PUTATIVE SIGNAL PEPTIDE PEPTIDASE;                         
87863:  gcg6-A  2.3 15.8  108   315    6   MOLECULE: UNCHARACTERIZED PPE FAMILY PROTEIN PPE66;                  
87864:  buk4-A  2.3 26.7  110   406    8   MOLECULE: RILP-LIKE PROTEIN 1;                                       
87865:  ec5p-A  2.3  7.5   94   214    3   MOLECULE: OS08G0119200 PROTEIN;                                      
87866:  vb4v-A  2.3 11.5  107   470   10   MOLECULE: SERPENTINE RECEPTOR, PUTATIVE;                             
87867:  qbv3-A  2.3 19.7  188   956    6   MOLECULE: PROTEIN STABILIZED1;                                       
87868:  q6aw-A  2.3 32.2  135   743    6   MOLECULE: FORK HEAD TRANSCRIPTION FACTOR 1;                          
87869:  ssf0-A  2.3 13.8  119   902   10   MOLECULE: WD_REPEATS_REGION DOMAIN-CONTAINING PROTEIN;               
87870:  k9il-A  2.3  3.1   74   127    9   MOLECULE: HISTIDINE-CONTAINING PHOSPHOTRANSFER PROTEIN 4;            
87871:  wr4p-A  2.3  4.9   75   182    8   MOLECULE: UNCHARACTERIZED PROTEIN;                                   
87872:  xwm9-A  2.3 27.2   88   106    8   MOLECULE: PUTATIVE PROTEIN LRRC37A5P;                                
87873:  v9qg-A  2.3  9.3   67   111    6   MOLECULE: ACB DOMAIN-CONTAINING PROTEIN;                             
87874:  c9ib-A  2.3 39.3   69  1384   10   MOLECULE: LIM DOMAIN 7B;                                             
87875:  qrk1-A  2.3  6.8  129   313    5   MOLECULE: OLFACTORY RECEPTOR;                                        
87876:  okl4-A  2.3 17.2  101   518    9   MOLECULE: OS04G0429100 PROTEIN;                                      
87877:  sn0o-A  2.3 12.8   83   237    7   MOLECULE: UNCHARACTERIZED PROTEIN;                                   
87878:  w6nw-A  2.3 11.1   72    83    8   MOLECULE: OS06G0622550 PROTEIN;                                      
87879:  n1jz-A  2.3  7.4  100   328    9   MOLECULE: INTERLEUKIN-12 SUBUNIT BETA;                               
87880:  rt3b-A  2.3 16.9  116   241   11   MOLECULE: OS01G0265700 PROTEIN;                                      
87881:  vj0i-A  2.3  4.9  131   320    4   MOLECULE: OLFACTORY RECEPTOR;                                        
87882:  ue2s-A  2.3 18.3  204   839    8   MOLECULE: NUCLEOPORIN NIC96;                                         
87883:  vvp5-A  2.3  8.2   88   213    8   MOLECULE: CDP-DIACYLGLYCEROL--INOSITOL 3-PHOSPHATIDYLTRANSF          
87884:  jup2-A  2.3 36.5  124   434    6   MOLECULE: OS05G0370300 PROTEIN;                                      
87885:  e3xy-A  2.3 16.0  107  1300    7   MOLECULE: TIMELESS CIRCADIAN CLOCK;                                  
87886:  io3w-A  2.3 29.2  177   546    6   MOLECULE: OS08G0356700 PROTEIN;                                      
87887:  reg0-A  2.3 13.9  150  1473   10   MOLECULE: NACHT, LRR AND PYD DOMAINS-CONTAINING PROTEIN 1;           
87888:  s6ha-A  2.3  6.0  117   484    7   MOLECULE: AA_TRANS DOMAIN-CONTAINING PROTEIN;                        
87889:  oi9o-A  2.3  6.9   74    90    7   MOLECULE: UNCHARACTERIZED PROTEIN;                                   
87890:  xu8y-A  2.3 33.4  248  1641    5   MOLECULE: MAESTRO HEAT-LIKE REPEAT-CONTAINING PROTEIN FAMIL          
87891:  ugs1-A  2.3  8.4  105   482    5   MOLECULE: LIPASE_3 DOMAIN-CONTAINING PROTEIN;                        
87892:  d9dq-A  2.3 24.0   87   230    6   MOLECULE: CHLOROPLAST ENVELOPE MEMBRANE PROTEIN;                     
87893:  xj6v-A  2.3 23.8  102   278    4   MOLECULE: TRANSMEMBRANE PROTEIN 45B;                                 
87894:  en2o-A  2.3 15.3   72   718   11   MOLECULE: ZINC FINGER PROTEIN 888;                                   
87895:  pi2z-A  2.3  3.5   39    66   10   MOLECULE: UNCHARACTERIZED PROTEIN;                                   
87896:  my8o-A  2.3 20.4   88   308    5   MOLECULE: OS03G0647500 PROTEIN;                                      
87897:  n4ey-A  2.3 32.4  119   586   11   MOLECULE: HYPOTHETICAL_PROTEIN_-_CONSERVED;                          
87898:  nl5m-A  2.3  5.3  121   311    5   MOLECULE: OLFACTORY RECEPTOR;                                        
87899:  q5qc-A  2.3 25.4  151   579    8   MOLECULE: AMINO ACID TRANSPORTER;                                    
87900:  qz2w-A  2.3 20.0   84   585    7   MOLECULE: LETHAL (3) 04053;                                          
87901:  fx1y-A  2.3 45.3  146   453    7   MOLECULE: UNCHARACTERIZED PROTEIN;                                   
87902:  qu4d-A  2.3  3.7   75   155    1   MOLECULE: CASP-LIKE PROTEIN;                                         
87903:  lh1y-A  2.3 18.2  100   225    7   MOLECULE: RESPIRATORY NITRATE REDUCTASE 1 GAMMA CHAIN;               
87904:  v3ae-A  2.3 42.3  116   869    6   MOLECULE: FHA DOMAIN-CONTAINING PROTEIN;                             
87905:  m6ft-A  2.3  9.9   82   239    5   MOLECULE: FATTY ACID HYDROXYLASE DOMAIN-CONTAINING PROTEIN;          
87906:  b7kl-A  2.3 16.1   79   123    6   MOLECULE: UNCHARACTERIZED PROTEIN;                                   
87907:  tft9-A  2.3  2.6   53   495    4   MOLECULE: ECTONUCLEOSIDE TRIPHOSPHATE DIPHOSPHOHYDROLASE 8;          
87908:  uaz7-A  2.3  6.4  135   708    2   MOLECULE: ABC TRANSPORTER G FAMILY MEMBER 18;                        
87909:  s5hs-A  2.3  3.9   57   297    4   MOLECULE: PUTATIVE F-BOX PROTEIN AT2G19630;                          
87910:  izz1-A  2.3  3.2   52    85    8   MOLECULE: UNCHARACTERIZED PROTEIN;                                   
87911:  myp8-A  2.3 17.8   73   153    4   MOLECULE: INOSITOL TRANSPORTER 4;                                    
87912:  bwc9-A  2.3 22.1  129   823   12   MOLECULE: UNCHARACTERIZED PROTEIN;                                   
87913:  b0jc-A  2.3 10.4   53    99    8   MOLECULE: NAM-ASSOCIATED DOMAIN-CONTAINING PROTEIN;                  
87914:  q3ej-A  2.3 24.8   98  1086    6   MOLECULE: UNCHARACTERIZED PROTEIN;                                   
87915:  xak8-A  2.3 23.9  136  1058   10   MOLECULE: KINESIN-LIKE PROTEIN KIN-7M, CHLOROPLASTIC;                
87916:  pw2y-A  2.3 13.7  163   615    9   MOLECULE: UNCHARACTERIZED PROTEIN;                                   
87917:  u2ey-A  2.3  9.0   70   163   11   MOLECULE: C2 DOMAIN-CONTAINING PROTEIN;                              
87918:  lhb5-A  2.3 18.9  160   864    5   MOLECULE: ANAPHASE-PROMOTING COMPLEX SUBUNIT 2;                      
87919:  ugv0-A  2.3 16.8   76   333   11   MOLECULE: RECEP_L_DOMAIN DOMAIN-CONTAINING PROTEIN;                  
87920:  eh6k-A  2.3 25.2   85   600    5   MOLECULE: E3 UBIQUITIN-PROTEIN LIGASE, PUTATIVE;                     
87921:  o1eb-A  2.3 22.7  119  1076    9   MOLECULE: NUCLEAR FACTOR OF ACTIVATED T-CELLS, CYTOPLASMIC,          
87922:  vcf7-A  2.3 15.2  178   825    3   MOLECULE: UNCHARACTERIZED PROTEIN;                                   
87923:  td0e-A  2.3 18.4  213   989    9   MOLECULE: ZINC FINGER SWIM DOMAIN-CONTAINING PROTEIN 4;              
87924:  yb9d-A  2.3 22.0  178   868    7   MOLECULE: SPINDLE AND CENTRIOLE-ASSOCIATED PROTEIN 1;                
87925:  yv3d-A  2.3 20.8   72   468    1   MOLECULE: HEAT STRESS TRANSCRIPTION FACTOR A-1E;                     
87926:  rzu9-A  2.3 12.6   90   631   10   MOLECULE: ZINC FINGER (C3HC4-TYPE RING FINGER) FAMILY PROTE          
87927:  yu0g-A  2.3 27.4  100   478    9   MOLECULE: VACUOLAR PROTEIN SORTING-ASSOCIATED PROTEIN 26;            
87928:  f0jn-A  2.3  3.5   77   152    4   MOLECULE: CASP-LIKE PROTEIN;                                         
87929:  eb3p-A  2.3 12.7  116   412   11   MOLECULE: COP9 SIGNALOSOME COMPLEX SUBUNIT 4;                        
87930:  y0mu-A  2.3 20.0  120  1755    5   MOLECULE: TRANSPOSON TY1-DR1 GAG-POL POLYPROTEIN;                    
87931:  zv8x-A  2.3 23.8   97   170    3   MOLECULE: COMPLEX I-B14.7;                                           
87932:  alh4-A  2.3 29.6  132   353    6   MOLECULE: BHLH;                                                      
87933:  b0vw-A  2.3  5.6   73   124    7   MOLECULE: SOLANESYL DIPHOSPHATE SYNTHASE 2 CHLOROPLASTIC;            
87934:  omn8-A  2.3 23.9  144   616   10   MOLECULE: PENTATRICOPEPTIDE REPEAT-CONTAINING PROTEIN;               
87935:  c8nm-A  2.3 45.7  139  1142    8   MOLECULE: SERINE/THREONINE-PROTEIN KINASE GIN4;                      
87936:  s6sf-A  2.3 11.1   80   384    4   MOLECULE: HYPOTHETICAL_PROTEIN_-_CONSERVED;                          
87937:  li4e-A  2.3 21.0  150   910   11   MOLECULE: BROMODOMAIN 4;                                             
87938:  nb3m-A  2.3 11.9  100  1833   15   MOLECULE: VACUOLAR PROTEIN SORTING-ASSOCIATED PROTEIN 9, PU          
87939:  yu8j-A  2.3 27.8  115   421    6   MOLECULE: SYNAPTOTAGMIN-12;                                          
87940:  y4mn-A  2.3 19.9  207   597    9   MOLECULE: PENTATRICOPEPTIDE REPEAT-CONTAINING PROTEIN;               
87941:  ue2q-A  2.3 16.1  103   393    7   MOLECULE: UNCHARACTERIZED PROTEIN;                                   
87942:  v3yq-A  2.3 23.7   88   459    5   MOLECULE: DNA PRIMASE LARGE SUBUNIT;                                 
87943:  teo8-A  2.3  7.7   99   437    7   MOLECULE: OS07G0587400 PROTEIN;                                      
87944:  md6c-A  2.3 17.4   73   294   11   MOLECULE: OS10G0433850 PROTEIN;                                      
87945:  b9bq-A  2.3 13.8   81   206    9   MOLECULE: INTERLEUKIN-24;                                            
87946:  ri0t-A  2.3 29.4  129   427    9   MOLECULE: UNCHARACTERIZED PROTEIN;                                   
87947:  ch3r-A  2.3 25.8  101   250    7   MOLECULE: SI:ZFOS-1324H11.5;                                         
87948:  k9mv-A  2.3  5.3  126   312    3   MOLECULE: OLFACTORY RECEPTOR 52A1;                                   
87949:  err7-A  2.3  6.0  127   314    7   MOLECULE: OLFACTORY RECEPTOR 998;                                    
87950:  dx0h-A  2.3 11.0  104   221    9   MOLECULE: AGAMOUS-LIKE MADS-BOX PROTEIN AGL14;                       
87951:  t4dp-A  2.3 21.4  113   328   11   MOLECULE: NOVEL IMMUNE-TYPE RECEPTOR 1K;                             
87952:  hub8-A  2.3  6.5  101   480    9   MOLECULE: PROTEIN TRANSPORT PROTEIN SEC61;                           
87953:  tn3x-A  2.3 16.4  115  1088    6   MOLECULE: UNCHARACTERIZED PROTEIN;                                   
87954:  fg8w-A  2.3  2.9   45   456    7   MOLECULE: UNCHARACTERIZED PROTEIN;                                   
87955:  f1kf-A  2.3 21.3  112  1464    4   MOLECULE: MULTIDRUG RESISTANCE-ASSOCIATED PROTEIN 11;                
87956:  fa9q-A  2.3  5.8   94   251    4   MOLECULE: TLC DOMAIN-CONTAINING 1;                                   
87957:  gi4z-A  2.3  7.8  114   380    6   MOLECULE: CYTOCHROME B;                                              
87958:  muq3-A  2.3 23.7  188   516    7   MOLECULE: PENTATRICOPEPTIDE REPEAT-CONTAINING PROTEIN;               
87959:  ct5k-A  2.3  7.2  116   283    4   MOLECULE: DUF241 DOMAIN PROTEIN, PUTATIVE (DUF241);                  
87960:  u4im-A  2.3 11.1   60   320   10   MOLECULE: LIPASE_3 DOMAIN-CONTAINING PROTEIN;                        
87961:  pn5z-A  2.3 22.2   95   594    5   MOLECULE: DICTOMALLEIN-4;                                            
87962:  v5sp-A  2.3 14.6   76   664    5   MOLECULE: PROTEIN-ARGININE DEIMINASE TYPE-3;                         
87963:  j3nm-A  2.3 20.8   96   413    6   MOLECULE: OS09G0122200 PROTEIN;                                      
87964:  h1hk-A  2.3 10.9   62   286    6   MOLECULE: PHB DOMAIN-CONTAINING PROTEIN;                             
87965:  ds0o-A  2.3 24.5   98   332    7   MOLECULE: NOVEL IMMUNE-TYPE RECEPTOR 1B;                             
87966:  z6xz-A  2.3 16.6  196   550    4   MOLECULE: SERINE/THREONINE-PROTEIN PHOSPHATASE 2A 56 KDA RE          
87967:  yk2w-A  2.3 10.9   86   186    5   MOLECULE: AAI DOMAIN-CONTAINING PROTEIN;                             
87968:  yi6n-A  2.3 10.1   67   136    3   MOLECULE: ERGOSTEROL BIOSYNTHETIC PROTEIN 28;                        
87969:  d7jv-A  2.3 20.4  150   692    9   MOLECULE: SODIUM- AND CHLORIDE-DEPENDENT GLYCINE TRANSPORTE          
87970:  d9te-A  2.3 10.7  113   363   11   MOLECULE: UNCHARACTERIZED PROTEIN;                                   
87971:  t6fo-A  2.3  7.2   81   161    7   MOLECULE: LYSINE-SPECIFIC DEMETHYLASE JMJ30;                         
87972:  k6gy-A  2.3  5.0   65    79   11   MOLECULE: OS10G0197101 PROTEIN;                                      
87973:  i2ie-A  2.3 14.8  144   787    8   MOLECULE: PROBABLE BASIC-LEUCINE ZIPPER TRANSCRIPTION FACTO          
87974:  s2ko-A  2.3 20.4  128   977    9   MOLECULE: TRANSLATION INITIATION FACTOR IF-2, PUTATIVE;              
87975:  aq1p-A  2.3 12.6  107   633    3   MOLECULE: HALF TRANSPORTER (PGP RELATED);                            
87976:  asr7-A  2.3  6.4  134   320    4   MOLECULE: OLFACTORY RECEPTOR;                                        
87977:  j0nv-A  2.3 12.2   86   192    8   MOLECULE: OS07G0114500 PROTEIN;                                      
87978:  hud4-A  2.3  8.8   75   155    7   MOLECULE: UNCHARACTERIZED PROTEIN;                                   
87979:  c0qq-A  2.3  6.2   85   368    4   MOLECULE: BTB DOMAIN-CONTAINING PROTEIN;                             
87980:  snt9-A  2.3  3.9   73   230    7   MOLECULE: METAXIN-2 HOMOLOG;                                         
87981:  g2tr-A  2.3  4.2   50   149    8   MOLECULE: UNCHARACTERIZED PROTEIN;                                   
87982:  pka4-A  2.3  6.6   65   173    8   MOLECULE: YLMG HOMOLOG PROTEIN 1-2 CHLOROPLASTIC;                    
87983:  uqz3-A  2.3  4.6   65   140    5   MOLECULE: THYMIC STROMAL LYMPHOPOIETIN;                              
87984:  s8mu-A  2.3 25.6  106   557   12   MOLECULE: COPINE-4;                                                  
87985:  bbu4-A  2.3 18.9  113   219    7   MOLECULE: 5-DEMETHOXYUBIQUINONE HYDROXYLASE, MITOCHONDRIAL;          
87986:  qn8x-A  2.3 31.3  127  1719    9   MOLECULE: GYF DOMAIN-CONTAINING PROTEIN;                             
87987:  wn4s-A  2.3 16.7  106   346    4   MOLECULE: CALCIUM HOMEOSTASIS MODULATOR 1;                           
87988:  yq5q-A  2.3 17.1  102   306   11   MOLECULE: SI:DKEY-102C8.2;                                           
87989:  a0kb-A  2.3 11.3   77   342    4   MOLECULE: UNCHARACTERIZED PROTEIN;                                   
87990:  ejk6-A  2.3 15.8   86   384    7   MOLECULE: HEAT STRESS TRANSCRIPTION FACTOR A-6B;                     
87991:  f8jo-A  2.3  7.2  111   625    9   MOLECULE: UNCHARACTERIZED PROTEIN;                                   
87992:  y4el-A  2.3 15.5   76   367   14   MOLECULE: PON (PARAOXONASE) AND MEC-6 LIKE;                          
87993:  p7fw-A  2.3 15.2  100  1112    9   MOLECULE: PATRONIN (MICROTUBULE-BINDING PROTEIN) HOMOLOG;            
87994:  gcn7-A  2.3  6.2  123   322    3   MOLECULE: OLFACTORY RECEPTOR;                                        
87995:  hqd4-A  2.3  3.9   60  1400   13   MOLECULE: POLYCYSTIN-1;                                              
87996:  oqq3-A  2.3 35.4  117   342    8   MOLECULE: POLYMERIC IMMUNOGLOBULIN RECEPTOR-LIKE 2.3;                
87997:  aai1-A  2.3  9.1   99   335   11   MOLECULE: PROTEIN MET1, CHLOROPLASTIC;                               
87998:  hj5g-A  2.3 40.6  102   252    2   MOLECULE: CARCINOEMBRYONIC ANTIGEN-RELATED CELL ADHESION MO          
87999:  wt9j-A  2.3 17.6  108   368   11   MOLECULE: UNCHARACTERIZED PROTEIN;                                   
88000:  pgu8-A  2.3 20.4  128   422   12   MOLECULE: DDE_TNP_1_7 DOMAIN-CONTAINING PROTEIN;                     
88001:  h4di-A  2.3  9.3   78   629   10   MOLECULE: MICROTUBULE-ASSOCIATED PROTEIN 70-3;                       
88002:  bln0-A  2.3  8.3   51   255    8   MOLECULE: SPINDLE AND KINETOCHORE-ASSOCIATED PROTEIN 1;              
88003:  r7cp-A  2.3  5.3   47   118    6   MOLECULE: OS12G0412400 PROTEIN;                                      
88004:  jq4c-A  2.3 27.5  207  1530    8   MOLECULE: SYNAPTONEMAL COMPLEX PROTEIN 2;                            
88005:  ay9s-A  2.3 22.5  112   646    9   MOLECULE: KINESIN-LIKE PROTEIN KLP-20;                               
88006:  u8hl-A  2.3  5.3  150   421    8   MOLECULE: U-BOX DOMAIN-CONTAINING PROTEIN 26;                        
88007:  at1q-A  2.3 25.5  183  1457    6   MOLECULE: HOLLIDAY-JUNCTION_RESOLVASE-LIKE_OF_SPT6                   
88008:  s0xj-A  2.3 21.1  138   488    8   MOLECULE: DISPERSED GENE FAMILY PROTEIN 1 (DGF-1), PUTATIVE          
88009:  ebu7-A  2.3 19.9  141   329    8   MOLECULE: ADENYLATE ISOPENTENYLTRANSFERASE 7, MITOCHONDRIAL          
88010:  gln8-A  2.3 23.9  131   581    5   MOLECULE: CDT1-LIKE PROTEIN A CHLOROPLASTIC;                         
88011:  pf2x-A  2.3 16.7  141   478    8   MOLECULE: HIT ZINC FINGER FAMILY PROTEIN;                            
88012:  aq3i-A  2.3 10.2   99   194    5   MOLECULE: DUF19 DOMAIN-CONTAINING PROTEIN;                           
88013:  tam0-A  2.3 24.3   74   780    1   MOLECULE: NOVEL PROTEIN SIMILAR TO HUMAN SPLICING FACTOR 3A          
88014:  vs4g-A  2.3 19.6   99   498    6   MOLECULE: ATP SYNTHASE SUBUNIT BETA, CHLOROPLASTIC;                  
88015:  q0cw-A  2.3  7.7  125   600    4   MOLECULE: TRANSPORTER;                                               
88016:  gqd4-A  2.3  7.0  112   245    5   MOLECULE: OS05G0549900 PROTEIN;                                      
88017:  nkp2-A  2.3 14.7  129   486    6   MOLECULE: BZIP TRANSCRIPTION FACTOR FAMILY PROTEIN;                  
88018:  lo4n-A  2.3 13.1   69   165    6   MOLECULE: UNCHARACTERIZED PROTEIN;                                   
88019:  g8pj-A  2.3 22.4  111   598    7   MOLECULE: MULTICOPPER OXIDASE LPR1 HOMOLOG 2;                        
88020:  t5kj-A  2.3  7.3   67   220    6   MOLECULE: OS04G0297933 PROTEIN;                                      
88021:  wu3k-A  2.3  5.7   95   263    6   MOLECULE: UNCHARACTERIZED PROTEIN;                                   
88022:  bc0x-A  2.3  5.4   93   219    3   MOLECULE: LHFPL TETRASPAN SUBFAMILY MEMBER 5 PROTEIN;                
88023:  gb6p-A  2.3 35.1   78   996    9   MOLECULE: RNA POLYMERASE II-ASSOCIATED FACTOR 1 HOMOLOG;             
88024:  b5cr-A  2.3 39.5  103   397    5   MOLECULE: NEUROPLASTIN;                                              
88025:  atr6-A  2.3 28.3  126   749    6   MOLECULE: SENTRIN-SPECIFIC PROTEASE 5;                               
88026:  af4h-A  2.3 20.4  144   395    8   MOLECULE: OS08G0494350 PROTEIN;                                      
88027:  tuk9-A  2.3  5.2   89   337    9   MOLECULE: UNCHARACTERIZED PROTEIN;                                   
88028:  i3nv-A  2.3 12.7  107   939    5   MOLECULE: NCX4A;                                                     
88029:  wf9q-A  2.3 39.7  112  2360    5   MOLECULE: NUCLEOPROTEIN TPR;                                         
88030:  zbw9-A  2.3  8.3   67   419    7   MOLECULE: GENERAL TRANSCRIPTION FACTOR 2-RELATED ZINC FINGE          
88031:  evq8-A  2.3 24.9  118   551    4   MOLECULE: INTERFERON-INDUCED, DOUBLE-STRANDED RNA-ACTIVATED          
88032:  u2jy-A  2.3 25.0  116   646    7   MOLECULE: UNCHARACTERIZED PROTEIN;                                   
88033:  djp2-A  2.3 19.5  120  1056    6   MOLECULE: KINESIN FAMILY MEMBER 11;                                  
88034:  t6kn-A  2.3 13.7  151   344    7   MOLECULE: GERANYLGERANYL TRANSFERASE TYPE-2 SUBUNIT ALPHA;           
88035:  ak2n-A  2.3 20.4   94   226    1   MOLECULE: UNCHARACTERIZED PROTEIN;                                   
88036:  o9wx-A  2.3 15.1  168   504    5   MOLECULE: ATP-DEPENDENT DNA HELICASE;                                
88037:  r4oj-A  2.3 27.0  135   769    6   MOLECULE: KELCH-LIKE FAMILY MEMBER 5;                                
88038:  c7oz-A  2.3 38.2  128   144    7   MOLECULE: UNCHARACTERIZED PROTEIN;                                   
88039:  tor7-A  2.3 37.8  101   241    7   MOLECULE: SI:CH1073-214B20.2;                                        
88040:  ybv8-A  2.3  3.1   67   138    6   MOLECULE: S-PROTEIN HOMOLOG;                                         
88041:  nn5j-A  2.3 21.5   56   727    4   MOLECULE: CALPAIN-LIKE PROTEASE 1;                                   
88042:  mu5l-A  2.3  5.0   81   228    5   MOLECULE: GLUTATHIONE S-TRANSFERASE;                                 
88043:  c3ys-A  2.3  3.3   65   198    8   MOLECULE: SUPEROXIDE DISMUTASE [FE];                                 
88044:  b1zc-A  2.3 14.5   94   150    9   MOLECULE: PENTATRICOPEPTIDE REPEAT (PPR) SUPERFAMILY PROTEI          
88045:  qfz5-A  2.3 14.6   91   434   14   MOLECULE: PLANT INTRACELLULAR RAS-GROUP-RELATED LRR PROTEIN          
88046:  kj6r-A  2.3  8.6  155   497    6   MOLECULE: SERINE/THREONINE-PROTEIN PHOSPHATASE 2A 56 KDA RE          
88047:  b3gk-A  2.3  5.2   94   266    9   MOLECULE: UNCHARACTERIZED PROTEIN;                                   
88048:  sou4-A  2.3 21.4   95   263    3   MOLECULE: IQ-DOMAIN 9;                                               
88049:  lt2q-A  2.3 15.7  129   489    9   MOLECULE: DISPERSED GENE FAMILY PROTEIN 1 (DGF-1), PUTATIVE          
88050:  y4iq-A  2.3 21.6   85  1188    5   MOLECULE: PUTATIVE SPERMATOGENESIS-ASSOCIATED PROTEIN 31C1;          
88051:  i9vk-A  2.3 14.9  137  1255    6   MOLECULE: ATP-DEPENDENT DNA HELICASE;                                
88052:  to8y-A  2.3  9.7   91   189    3   MOLECULE: TRANSCRIPTION FACTOR MAFG;                                 
88053:  z7cv-A  2.3 32.7  113   865    2   MOLECULE: TRANSGLUTAMINASE 1-LIKE 2;                                 
88054:  u7ia-A  2.3 11.6   92   189    8   MOLECULE: UNCHARACTERIZED PROTEIN;                                   
88055:  wdm5-A  2.3  7.4   85   691    5   MOLECULE: PROTEIN 4.2;                                               
88056:  zmd5-A  2.3 13.5  123   398    6   MOLECULE: POTASSIUM CHANNEL SUBFAMILY K MEMBER 4;                    
88057:  znu2-A  2.3 17.1  174   444    7   MOLECULE: PHOSPHATIDATE CYTIDYLYLTRANSFERASE;                        
88058:  l3hy-A  2.3 19.2   82   833    5   MOLECULE: PROTEIN_OF_UNCHARACTERIZED_FUNCTION_(DUF2453)_-_P          
88059:  m4cc-A  2.3  5.2  100   348    4   MOLECULE: RADIAL SPOKE HEAD 14 HOMOLOG;                              
88060:  xww9-A  2.3  4.7   80   188    6   MOLECULE: UNCHARACTERIZED PROTEIN IDI2-AS1;                          
88061:  vj5s-A  2.3 30.7  126  2349    6   MOLECULE: HISTONE ACETYLTRANSFERASE;                                 
88062:  pl8t-A  2.3 29.5  132   383    4   MOLECULE: MHC CLASS I POLYPEPTIDE-RELATED SEQUENCE B;                
88063:  x1wg-A  2.3 12.4  123   497    4   MOLECULE: NUCLEAR PORE COMPLEX PROTEIN;                              
88064:  al2g-A  2.3  4.7   60    82    2   MOLECULE: UNCHARACTERIZED PROTEIN;                                   
88065:  s1bj-A  2.3 11.7  175   595    5   MOLECULE: PROTEIN NRT1/ PTR FAMILY 6.3;                              
88066:  sfm2-A  2.3 16.0   92   351    4   MOLECULE: UNCHARACTERIZED PROTEIN;                                   
88067:  ez4d-A  2.3 10.5   80   308    6   MOLECULE: MITOCHONDRIAL UNCOUPLING PROTEIN 3;                        
88068:  ho4i-A  2.3  5.1   95   310   12   MOLECULE: OLFACTORY RECEPTOR 51B4;                                   
88069:  hsl9-A  2.3  5.5  125   313    6   MOLECULE: OLFACTORY RECEPTOR;                                        
88070:  nxs3-A  2.3  7.2   75   727    4   MOLECULE: ABC TRANSPORTER G FAMILY MEMBER 14;                        
88071:  g6iu-A  2.3 35.7  156  1368    8   MOLECULE: SIMILAR TO CHROMOSOME 9 OPEN READING FRAME 79;             
88072:  ajc3-A  2.3 20.7   85   678    4   MOLECULE: PROLINE-RICH SPLICEOSOME-ASSOCIATED (PSP) FAMILY           
88073:  y5yi-A  2.3 26.8  138   684    8   MOLECULE: KELCH REPEAT AND BTB DOMAIN-CONTAINING PROTEIN 7;          
88074:  ht3w-A  2.3  9.3   86   357    7   MOLECULE: HYPOTHETICAL_PROTEIN_-_CONSERVED;                          
88075:  slv8-A  2.3  5.6  137   315    3   MOLECULE: OLFACTORY RECEPTOR 1338;                                   
88076:  mj9p-A  2.3  9.4   74   154    9   MOLECULE: IMMUTANS PROTEIN, PUTATIVE, EXPRESSED;                     
88077:  vka0-A  2.3 27.3   94   761    5   MOLECULE: COPPER-EXPORTING P-TYPE ATPASE;                            
88078:  sf0q-A  2.3 19.3   95   803    6   MOLECULE: MYB-LIKE PROTEIN V;                                        
88079:  l0xg-A  2.3 45.2  155   550    8   MOLECULE: UNCHARACTERIZED PROTEIN;                                   
88080:  ww0h-A  2.3 10.1  124   392    8   MOLECULE: S-ACYLTRANSFERASE;                                         
88081:  yvf9-A  2.3 26.8  119   706    8   MOLECULE: BTB DOMAIN-CONTAINING PROTEIN;                             
88082:  i1tb-A  2.3 15.0  109  2035    6   MOLECULE: PROLINE-RICH PROTEIN 12;                                   
88083:  r0os-A  2.3  7.3   82   287    5   MOLECULE: HYPERSENSITIVE-INDUCED RESPONSE PROTEIN-LIKE PROT          
88084:  rvz7-A  2.3 20.6  102   364    5   MOLECULE: UNCHARACTERIZED PROTEIN;                                   
88085:  s7gt-A  2.3 16.5  102   257    4   MOLECULE: ALFIN-LIKE TRANSCRIPTION FACTOR;                           
88086:  t0wh-A  2.3 18.5  267   793    8   MOLECULE: UNCHARACTERIZED PROTEIN;                                   
88087:  j9tz-A  2.3 10.8  109   409   12   MOLECULE: UNCHARACTERIZED PROTEIN;                                   
88088:  ujo0-A  2.3 17.1  206   814    7   MOLECULE: UNCHARACTERIZED PROTEIN;                                   
88089:  iia7-A  2.3 12.4   66   699   14   MOLECULE: UNCHARACTERIZED PROTEIN;                                   
88090:  z7re-A  2.3 35.4  131   574    5   MOLECULE: MEIOTICALLY UP-REGULATED GENE 72 PROTEIN;                  
88091:  af0l-A  2.3 22.7  147   635    7   MOLECULE: VERSICAN A;                                                
88092:  bbn3-A  2.3  5.9   48   484   10   MOLECULE: WRKY DOMAIN-CONTAINING PROTEIN;                            
88093:  bo1n-A  2.3 15.5   62   321    5   MOLECULE: ZGC:158417;                                                
88094:  yp5t-A  2.3  5.5   89   317    6   MOLECULE: OLFACTORY RECEPTOR;                                        
88095:  i2qr-A  2.3 14.5  117   874    6   MOLECULE: ABC TRANSPORTER;                                           
88096:  wka1-A  2.3 23.0  153   501    7   MOLECULE: AMMONIUM TRANSPORTER 1 MEMBER 1;                           
88097:  s8mv-A  2.3 32.2  141   708    8   MOLECULE: KELCH-LIKE 5;                                              
88098:  ilk6-A  2.3 24.4  136   360    7   MOLECULE: HEREDITARY HEMOCHROMATOSIS PROTEIN HOMOLOG;                
88099:  eps1-A  2.3  6.1   85   209   11   MOLECULE: SI:DKEYP-122A9.1;                                          
88100:  i6bn-A  2.3 24.0  125  1508    9   MOLECULE: HECT-TYPE E3 UBIQUITIN TRANSFERASE;                        
88101:  nn3b-A  2.3 25.2   97   417    6   MOLECULE: ZINC-FINGER HOMEODOMAIN PROTEIN 4;                         
88102:  yhz7-A  2.3 12.3   73   841   10   MOLECULE: VACUOLAR PROTEIN SORTING-ASSOCIATED PROTEIN 41 HO          
88103:  nuq2-A  2.3 15.1  131   852    5   MOLECULE: UNCHARACTERIZED PROTEIN;                                   
88104:  qb4z-A  2.3  9.8  126   337    3   MOLECULE: TRANSMEMBRANE PROTEIN 120B;                                
88105:  iwg0-A  2.3 33.3  113   589    7   MOLECULE: UNCHARACTERIZED PROTEIN;                                   
88106:  msa5-A  2.3 15.5   77   910   12   MOLECULE: RHO GTPASE ACTIVATOR;                                      
88107:  qir7-A  2.3 26.7  132  1604    8   MOLECULE: CALMODULIN-REGULATED SPECTRIN-ASSOCIATED PROTEIN           
88108:  nm8x-A  2.3  5.4   57   221    5   MOLECULE: RETINITIS PIGMENTOSA 9 PROTEIN;                            
88109:  um1a-A  2.3  9.1  122   857    6   MOLECULE: UNCHARACTERIZED PROTEIN;                                   
88110:  w6xr-A  2.3 25.0  137   502    9   MOLECULE: INTERLEUKIN-17 RECEPTOR B;                                 
88111:  xa7n-A  2.3 33.1   97  1400    7   MOLECULE: TRINUCLEOTIDE REPEAT-CONTAINING GENE 18 PROTEIN;           
88112:  icv9-A  2.3  6.5   80   136    9   MOLECULE: IG KAPPA CHAIN V-IV REGION-LIKE;                           
88113:  it3j-A  2.3 14.6  114   775    8   MOLECULE: SEMA DOMAIN, IMMUNOGLOBULIN DOMAIN (IG), SHORT BA          
88114:  t9ju-A  2.3 27.7   91   648   11   MOLECULE: CELL SURFACE GLYCOPROTEIN MUC18;                           
88115:  ks9c-A  2.3  7.3  140   334    5   MOLECULE: SEVEN TM RECEPTOR;                                         
88116:  mh9c-A  2.3  7.8   92  2568    7   MOLECULE: CAP, ISOFORM AC;                                           
88117:  mnw2-A  2.3 28.6  121   854    7   MOLECULE: PROTEIN FAR1-RELATED SEQUENCE;                             
88118:  lfp2-A  2.3 27.4  114   849    6   MOLECULE: RING-TYPE DOMAIN-CONTAINING PROTEIN;                       
88119:  eod4-A  2.3 26.9  141   227   10   MOLECULE: OS05G0168400 PROTEIN;                                      
88120:  gn7q-A  2.3 16.9   63   528    5   MOLECULE: UNCHARACTERIZED PROTEIN;                                   
88121:  rh4j-A  2.3 23.8   95   578    5   MOLECULE: SF16 PROTEIN;                                              
88122:  sq1f-A  2.3 25.8  132   723    4   MOLECULE: PUTATIVE LYSM-DOMAIN RECEPTOR-LIKE PROTEIN KINASE          
88123:  cmz9-A  2.3 22.2  109   314    4   MOLECULE: UNCHARACTERIZED PROTEIN;                                   
88124:  w0qy-A  2.3 55.6  122  2028   11   MOLECULE: SCAR-LIKE DOMAIN-CONTAINING PROTEIN WAVE 5;                
88125:  ofl1-A  2.3  5.6  117   472    6   MOLECULE: AA_TRANS DOMAIN-CONTAINING PROTEIN;                        
88126:  udm8-A  2.3 21.3  127   456    6   MOLECULE: UNCHARACTERIZED PROTEIN;                                   
88127:  wyp2-A  2.3 24.2  125   465    2   MOLECULE: EMP46P;                                                    
88128:  p6qp-A  2.3 16.7  131   393    9   MOLECULE: G PROTEIN-ACTIVATED INWARD RECTIFIER POTASSIUM CH          
88129:  r0gn-A  2.3 21.6   97  1086    9   MOLECULE: C2 NT-TYPE DOMAIN-CONTAINING PROTEIN;                      
88130:  n8be-A  2.3 18.2  110   348    4   MOLECULE: CALCIUM HOMEOSTASIS MODULATOR PROTEIN 1;                   
88131:  kaf1-A  2.3 12.1  135   501    9   MOLECULE: DOG1 DOMAIN-CONTAINING PROTEIN;                            
88132:  nst6-A  2.3 11.9   96   918    8   MOLECULE: NEDD4-LIKE E3 UBIQUITIN-PROTEIN LIGASE WWP1;               
88133:  udg7-A  2.3 18.3  111   280    7   MOLECULE: MEIOTIC SPINDLE FORMATION PROTEIN 2;                       
88134:  lx3d-A  2.3 11.5  111   215    6   MOLECULE: GOLD DOMAIN-CONTAINING PROTEIN;                            
88135:  i1zj-A  2.3  5.4  129   462    9   MOLECULE: PUTATIVE SODIUM-COUPLED NEUTRAL AMINO ACID TRANSP          
88136:  ye6p-A  2.3 19.7   92  1424    3   MOLECULE: UNCHARACTERIZED PROTEIN;                                   
88137:  te3b-A  2.3  5.2   78   214    4   MOLECULE: VHA-4;                                                     
88138:  b4be-A  2.3  9.7  100   211   10   MOLECULE: UNCHARACTERIZED PROTEIN;                                   
88139:  oin5-A  2.3 17.1   75   385    7   MOLECULE: UNCHARACTERIZED PROTEIN;                                   
88140:  enn6-A  2.3 19.7  183  1227    4   MOLECULE: JNK-INTERACTING PROTEIN 3;                                 
88141:  d4pr-A  2.3  6.9   90   134    6   MOLECULE: PROTEIN TURANDOT E;                                        
88142:  ms3l-A  2.3 13.9   78   996    6   MOLECULE: RNA HELICASE;                                              
88143:  ajz9-A  2.3 18.4  124   656    9   MOLECULE: ATP-BINDING CASSETTE, SUB-FAMILY D (ALD), MEMBER           
88144:  ncn1-A  2.3 27.6  140  1703    9   MOLECULE: TRANSCRIPTION REGULATORY PROTEIN SNF2;                     
88145:  q9ln-A  2.3  5.4  106   222    4   MOLECULE: UNCHARACTERIZED PROTEIN;                                   
88146:  l1oi-A  2.3 15.7  135   685    6   MOLECULE: ANAPHASE-PROMOTING COMPLEX SUBUNIT 5;                      
88147:  p9zw-A  2.3 12.1   82   190    9   MOLECULE: MADS-BOX DOMAIN-CONTAINING PROTEIN;                        
88148:  pb3l-A  2.3  3.3   55    65    4   MOLECULE: UNCHARACTERIZED PROTEIN;                                   
88149:  xd9r-A  2.3  8.0   81   152    4   MOLECULE: OS08G0146400 PROTEIN;                                      
88150:  f7ve-A  2.3  3.5   70   155    7   MOLECULE: TRANSTHYRETIN-RELATED FAMILY DOMAIN;                       
88151:  pb4r-A  2.3 11.8  110   466    5   MOLECULE: CYSTEINE--TRNA LIGASE;                                     
88152:  qgn9-A  2.3 14.8  114   431    9   MOLECULE: SEQUENCE-SPECIFIC DNA BINDING TRANSCRIPTION FACTO          
88153:  o0ox-A  2.3 15.8  105   388   10   MOLECULE: UDP-GALACTOSE TRANSPORTER SENJU;                           
88154:  xdl9-A  2.3 24.8  119   483    9   MOLECULE: SWI/SNF-RELATED MATRIX-ASSOCIATED ACTIN-DEPENDENT          
88155:  l8xk-A  2.3 16.0  116   580   10   MOLECULE: SOLUTE CARRIER FAMILY 13 MEMBER 5B;                        
88156:  rhm6-A  2.3 33.3  111   461   10   MOLECULE: UNCHARACTERIZED PROTEIN;                                   
88157:  gv9b-A  2.3 12.3  110   342    5   MOLECULE: NUCLEAR HORMONE RECEPTOR FAMILY;                           
88158:  t8fq-A  2.3 38.0  299  1739   10   MOLECULE: BREFELDIN A-INHIBITED GUANINE NUCLEOTIDE-EXCHANGE          
88159:  io4k-A  2.3 21.2  132   620    6   MOLECULE: SYNCHRONIZED IMPORT PROTEIN 1;                             
88160:  umh8-A  2.3 19.2  111   392    5   MOLECULE: WAT1-RELATED PROTEIN;                                      
88161:  kj3j-A  2.3 22.8  109  1597    6   MOLECULE: SWI/SNF-RELATED, MATRIX-ASSOCIATED, ACTIN-DEPENDE          
88162:  cc0s-A  2.3 20.9  101   686    7   MOLECULE: RHODANESE/CELL CYCLE CONTROL PHOSPHATASE SUPERFAM          
88163:  btx7-A  2.3 34.1  147   722   10   MOLECULE: UNCHARACTERIZED PROTEIN;                                   
88164:  agg0-A  2.3  4.0   72   129    6   MOLECULE: UNCHARACTERIZED PROTEIN;                                   
88165:  mlp7-A  2.3 45.2  130   658    8   MOLECULE: B BOX-TYPE DOMAIN-CONTAINING PROTEIN;                      
88166:  vx3l-A  2.3 15.8  106   131    7   MOLECULE: ER MEMBRANE PROTEIN COMPLEX SUBUNIT 5;                     
88167:  q9en-A  2.3 19.1  128   782    5   MOLECULE: HYPOTHETICAL_PROTEIN_-_CONSERVED;                          
88168:  u9zr-A  2.3 18.7  131   488    8   MOLECULE: SOLUTE CARRIER FAMILY 36 MEMBER 4;                         
88169:  k7xf-A  2.3 27.5  104   635    9   MOLECULE: TRANSMEMBRANE PROTEIN 200C;                                
88170:  mnw3-A  2.3 23.5  114   488    3   MOLECULE: UNCHARACTERIZED PROTEIN;                                   
88171:  ofd0-A  2.3 22.7  113   526    8   MOLECULE: ADENYLYL CYCLASE-ASSOCIATED PROTEIN;                       
88172:  he3u-A  2.3 12.5   94   229    4   MOLECULE: MOLYBDENUM TRANSPORT SYSTEM PERMEASE PROTEIN MODB          
88173:  h6os-A  2.3  7.5   80   200    3   MOLECULE: HTH-TYPE TRANSCRIPTIONAL REPRESSOR KSTR2;                  
88174:  nj0a-A  2.3  9.2  149   877    8   MOLECULE: OS06G0296100 PROTEIN;                                      
88175:  zie3-A  2.3  6.4  126   313    6   MOLECULE: OLFACTORY RECEPTOR;                                        
88176:  or7i-A  2.3  7.4  145   573   10   MOLECULE: PUMILLIO_PROTEIN_8_-_PUTATIVE;                             
88177:  k8pr-A  2.3 13.1   97   721   11   MOLECULE: PRICT_2 DOMAIN-CONTAINING PROTEIN;                         
88178:  rhp1-A  2.3  9.0  112   445    7   MOLECULE: RING FINGER AND TRANSMEMBRANE DOMAIN-CONTAINING P          
88179:  wba1-A  2.3 10.5  132   316    4   MOLECULE: OLFACTORY RECEPTOR;                                        
88180:  n7je-A  2.3 13.7  109   724    4   MOLECULE: PUTATIVE CAMP-SPECIFIC PHOSPHODIESTERASE;                  
88181:  xfy8-A  2.3 17.6  131   469    8   MOLECULE: DISPERSED GENE FAMILY PROTEIN 1 (DGF-1), PUTATIVE          
88182:  vgn0-A  2.3 17.3   95   170    6   MOLECULE: 1700029J11RIK PROTEIN;                                     
88183:  y1hl-A  2.3 18.8   68   577   10   MOLECULE: OPTINEURIN;                                                
88184:  s4cv-A  2.3 16.9  128   452    4   MOLECULE: EUKARYOTIC_PROTEIN_OF_UNCHARACTERIZED_FUNCTION_(D          
88185:  gjf8-A  2.3 10.8  121   617    4   MOLECULE: MENIN;                                                     
88186:  kk8u-A  2.3 19.2  155   498    8   MOLECULE: OS05G0407900 PROTEIN;                                      
88187:  ses5-A  2.3 17.4  113   465    9   MOLECULE: PINNATE PENTAFOLIATA2;                                     
88188:  zt9e-A  2.3 24.9  136   757    7   MOLECULE: SEMAPHORIN-3C;                                             
88189:  oj4e-A  2.3 39.2   85   251   12   MOLECULE: SI:DKEY-102C8.3;                                           
88190:  uws4-A  2.3  4.9   82   338   10   MOLECULE: UNCHARACTERIZED PROTEIN;                                   
88191:  g5wm-A  2.3 21.1   86   197   10   MOLECULE: HIGH MOBILITY GROUP BOX 1B;                                
88192:  r6vx-A  2.3 19.3  111  1059    6   MOLECULE: KINESIN-LIKE PROTEIN KIN-7K, CHLOROPLASTIC;                
88193:  f5io-A  2.3 85.5  254  2137    6   MOLECULE: SPECTRIN BETA CHAIN, ERYTHROCYTIC;                         
88194:  c5sr-A  2.3 12.3  197   741    6   MOLECULE: OS06G0694300 PROTEIN;                                      
88195:  syl2-A  2.3 20.3   94   395   10   MOLECULE: OS11G0244600 PROTEIN;                                      
88196:  x1vj-A  2.3 13.6   91  1011    8   MOLECULE: RAS PROTEIN ACTIVATOR LIKE-3;                              
88197:  lbu9-A  2.3  7.2   63   323    8   MOLECULE: OLIGODENDROCYTE TRANSCRIPTION FACTOR 2;                    
88198:  ixa9-A  2.3  9.0   66   104   11   MOLECULE: OS04G0221450 PROTEIN;                                      
88199:  fgf2-A  2.3 19.8   80   398    6   MOLECULE: VWFA DOMAIN-CONTAINING PROTEIN;                            
88200:  zhr0-A  2.3  9.1   69   137    6   MOLECULE: UNCHARACTERIZED PROTEIN;                                   
88201:  ue1q-A  2.3 11.8   70    94    3   MOLECULE: ABC TRANSMEMBRANE TYPE-1 DOMAIN-CONTAINING PROTEI          
88202:  g0oz-A  2.3 10.7  106   509    6   MOLECULE: PROTEIN ROOT UVB SENSITIVE 5;                              
88203:  mn7r-A  2.3 18.7  118   552    7   MOLECULE: WAP, KAZAL, IMMUNOGLOBULIN, KUNITZ AND NTR DOMAIN          
88204:  hls1-A  2.3 17.5  115   595    3   MOLECULE: UNCHARACTERIZED ZINC FINGER CCHC DOMAIN-CONTAININ          
88205:  dfz4-A  2.3 15.9   80   274    8   MOLECULE: PROTEASOME SUBUNIT BETA TYPE-7-B;                          
88206:  wvn2-A  2.3 21.9  119   876    9   MOLECULE: UNCHARACTERIZED PROTEIN;                                   
88207:  wvt8-A  2.3 31.4  164  1570   10   MOLECULE: NON-SPECIFIC LETHAL 1, ISOFORM M;                          
88208:  b1fu-A  2.3  5.3   75   166    8   MOLECULE: MAMMARY CANCER ASSOCIATED PROTEIN RMT-1;                   
88209:  n1gn-A  2.3 20.0   93   546    4   MOLECULE: DNA REPLICATION FACTOR CDT1;                               
88210:  inm9-A  2.3 12.0   98   463    7   MOLECULE: UNCHARACTERIZED PROTEIN;                                   
88211:  xu7g-A  2.3  7.8   81   264    6   MOLECULE: UNCHARACTERIZED PROTEIN;                                   
88212:  xke8-A  2.3 14.4   77   365    9   MOLECULE: SGL DOMAIN-CONTAINING PROTEIN;                             
88213:  xv5e-A  2.3 29.1  131   695    3   MOLECULE: SODIUM-DEPENDENT PHOSPHATE TRANSPORT PROTEIN 2B;           
88214:  dfh7-A  2.3 26.3   95   159    9   MOLECULE: TRANSMEMBRANE PROTEIN 88;                                  
88215:  xed2-A  2.3  8.8   85   440    6   MOLECULE: PROTEIN KINASE SUPERFAMILY PROTEIN;                        
88216:  ej5j-A  2.3  3.7   41    92   12   MOLECULE: PROTEIN S100-A5;                                           
88217:  lpk8-A  2.3 19.3  138   847    3   MOLECULE: RRM DOMAIN-CONTAINING PROTEIN;                             
88218:  l6fg-A  2.3 16.7   71   164    4   MOLECULE: UNCHARACTERIZED PROTEIN;                                   
88219:  rw1d-A  2.3 24.8   61  1189    2   MOLECULE: ZINC_RIBBON_16 DOMAIN-CONTAINING PROTEIN;                  
88220:  x9xi-A  2.3 32.0  148   907    5   MOLECULE: RHO GTPASE-ACTIVATING PROTEIN 20;                          
88221:  d9nz-A  2.3  4.4   77   220    9   MOLECULE: MALEYLACETOACETATE ISOMERASE;                              
88222:  k0yt-A  2.3 11.2   67   198   10   MOLECULE: MICOS COMPLEX SUBUNIT MIC26;                               
88223:  a3xu-A  2.3 14.6   81   365   10   MOLECULE: IPI1_N DOMAIN-CONTAINING PROTEIN;                          
88224:  pkg7-A  2.3  8.3  175  1205    8   MOLECULE: UNCHARACTERIZED PROTEIN;                                   
88225:  ipp4-A  2.3  7.1   73   116   10   MOLECULE: UNCHARACTERIZED PROTEIN;                                   
88226:  lz9z-A  2.3 13.8  130   292    5   MOLECULE: OS01G0268800 PROTEIN;                                      
88227:  ag5h-A  2.3  3.5   72   105    6   MOLECULE: S-PROTEIN HOMOLOG;                                         
88228:  q3oa-A  2.3  2.9   52   225    8   MOLECULE: PROTEIN VAC14-LIKE PROTEIN;                                
88229:  bt2z-A  2.3 24.4   95   444    7   MOLECULE: UNCHARACTERIZED PROTEIN;                                   
88230:  wvy3-A  2.3  9.0   61   135    7   MOLECULE: OS05G0443200 PROTEIN;                                      
88231:  nh7p-A  2.3  5.4  129   315    7   MOLECULE: OLFACTORY RECEPTOR;                                        
88232:  y4qj-A  2.3 21.2  122   554    8   MOLECULE: SESQUITHUJENE SYNTHASE A;                                  
88233:  txc6-A  2.3 17.9   73   365    8   MOLECULE: OS02G0548100 PROTEIN;                                      
88234:  kx9p-A  2.3 22.6  161   815    5   MOLECULE: CHLORIDE CHANNEL PROTEIN B;                                
88235:  t7yu-A  2.3  4.5   80   137    6   MOLECULE: ACTIN-RELATED PROTEIN 2/3 COMPLEX SUBUNIT 5;               
88236:  ni3k-A  2.3 17.6   71   128    3   MOLECULE: UNCHARACTERIZED PROTEIN;                                   
88237:  dw8s-A  2.3 17.7  124   796    5   MOLECULE: PUTATIVE GLYCEROPHOSPHOCHOLINE PHOSPHODIESTERASE           
88238:  eub5-A  2.3 17.8  106   539    8   MOLECULE: ALPHA-AMINOADIPIC SEMIALDEHYDE DEHYDROGENASE;              
88239:  hxk9-A  2.3 12.2   80   165    8   MOLECULE: TRANSTHYRETIN-RELATED FAMILY DOMAIN;                       
88240:  h5xl-A  2.3 31.2  119   388    7   MOLECULE: KIR-LIKE RECEPTOR 2 KIRL2.1;                               
88241:  wd0u-A  2.3 20.8   78   237    8   MOLECULE: CD99 ANTIGEN-LIKE PROTEIN 2;                               
88242:  qjp0-A  2.3  9.9   90   316    8   MOLECULE: ADP/ATP TRANSLOCASE;                                       
88243:  yoa4-A  2.3  9.1  128   446   11   MOLECULE: ALKYLGLYCEROL MONOOXYGENASE;                               
88244:  qy8z-A  2.3 15.3  163   976    7   MOLECULE: ATP-DEPENDENT DNA HELICASE;                                
88245:  bw5l-A  2.3 21.9  135   611    7   MOLECULE: RAL GEF WITH PH DOMAIN AND SH3-BINDING MOTIF 2;            
88246:  opx9-A  2.3 11.1  114   404    7   MOLECULE: IMMEDIATE EARLY RESPONSE GENE 5-LIKE PROTEIN;              
88247:  cn9o-A  2.3 12.8   63   494    5   MOLECULE: HYPOTHETICAL_PROTEIN_-_CONSERVED;                          
88248:  bb6y-A  2.3  5.7   55    73    7   MOLECULE: UNCHARACTERIZED PROTEIN;                                   
88249:  mxy3-A  2.3 26.3  124   548    8   MOLECULE: UNCHARACTERIZED PROTEIN;                                   
88250:  xvj7-A  2.3  4.2   71   131    7   MOLECULE: UNCHARACTERIZED PROTEIN;                                   
88251:  cc0o-A  2.3  4.4   69   125    9   MOLECULE: C2 DOMAIN-CONTAINING PROTEIN;                              
88252:  dc1k-A  2.3  6.3  126   310    6   MOLECULE: OLFACTORY RECEPTOR;                                        
88253:  sr7b-A  2.3 21.1  130  1170    8   MOLECULE: KINESIN, PUTATIVE;                                         
88254:  qw2l-A  2.3 15.1  124   405   15   MOLECULE: BESTROPHIN HOMOLOG;                                        
88255:  akv1-A  2.3  6.0   55   132    7   MOLECULE: KAFIRIN PSKR2;                                             
88256:  wf8c-A  2.3 12.9  111   446    4   MOLECULE: CALCIUM-BINDING AND COILED-COIL DOMAIN-CONTAINING          
88257:  n6zm-A  2.3  9.0   62   284   10   MOLECULE: PHB DOMAIN-CONTAINING PROTEIN;                             
88258:  m4jn-A  2.3 20.2  183   537    6   MOLECULE: SERINE/THREONINE PROTEIN PHOSPHATASE 2A REGULATOR          
88259:  iou7-A  2.3 14.9  201   591    8   MOLECULE: SERINE/THREONINE-PROTEIN PHOSPHATASE PP2A 65 KDA           
88260:  c3ja-A  2.3  8.3   88   222    3   MOLECULE: GLUTATHIONE S TRANSFERASE E5;                              
88261:  sy8u-A  2.3  8.6  101   437    9   MOLECULE: EUKARYOTIC PEPTIDE CHAIN RELEASE FACTOR SUBUNIT 1          
88262:  jtv4-A  2.3  6.4   73   551   10   MOLECULE: GRAS TRANSCRIPTION FACTOR;                                 
88263:  cjj4-A  2.3 16.9   64   280    3   MOLECULE: PLANT BASIC SECRETORY PROTEIN (BSP) FAMILY PROTEI          
88264:  gx0f-A  2.3 13.5   77   705    1   MOLECULE: SYNAPSIN-1;                                                
88265:  d2tr-A  2.3 13.7   90   578    9   MOLECULE: DYNEIN HEAVY CHAIN, PUTATIVE;                              
88266:  px3r-A  2.3 17.6  156  2219    8   MOLECULE: OSJNBB0022F23.18-LIKE PROTEIN;                             
88267:  wnt9-A  2.3  5.1   74   561    7   MOLECULE: SERINE/THREONINE PROTEIN KINASE, PUTATIVE;                 
88268:  nne5-A  2.3 15.9   88  1137   13   MOLECULE: SI:DKEY-165E24.1;                                          
88269:  rta2-A  2.3 18.6  175   613    3   MOLECULE: UNCHARACTERIZED PROTEIN;                                   
88270:  ccr5-A  2.3 23.6   97   170    4   MOLECULE: POLLEN-SPECIFIC PROTEIN C13;                               
88271:  hbp5-A  2.3 30.1  129   683    5   MOLECULE: PROTEIN KINASE C ETA TYPE;                                 
88272:  p6tu-A  2.3 10.7   74   118    3   MOLECULE: UNCHARACTERIZED PROTEIN;                                   
88273:  zu2x-A  2.3 11.6   74   229    3   MOLECULE: ELONGATION FACTOR 1-DELTA 1;                               
88274:  ji4h-A  2.3  4.8   52    62   13   MOLECULE: UNCHARACTERIZED PROTEIN;                                   
88275:  wf6s-A  2.3 20.7  102   437    7   MOLECULE: AT4G31340 PROTEIN;                                         
88276:  sdt8-A  2.3 19.0  125   342    6   MOLECULE: SEVEN TM RECEPTOR;                                         
88277:  trr4-A  2.3  7.5  102   312    9   MOLECULE: UNCHARACTERIZED PROTEIN;                                   
88278:  pe0s-A  2.3  6.5   70   105    6   MOLECULE: OSJNBA0006B20.2-LIKE PROTEIN;                              
88279:  jt9l-A  2.3 14.1  126   723    6   MOLECULE: OXYSTEROL-BINDING PROTEIN;                                 
88280:  kme6-A  2.3 16.6   90   925    3   MOLECULE: RNA BINDING MOTIF PROTEIN HOMOLOG;                         
88281:  lp5f-A  2.3 12.0   73   358    3   MOLECULE: LAYILIN B;                                                 
88282:  p6zf-A  2.3  3.9   52    55    6   MOLECULE: UNCHARACTERIZED PROTEIN;                                   
88283:  y5bi-A  2.3 19.5  191   578    7   MOLECULE: SERINE/THREONINE PROTEIN PHOSPHATASE 2A REGULATOR          
88284:  rxx4-A  2.3  6.1  112   449   12   MOLECULE: PROBABLE SODIUM-COUPLED NEUTRAL AMINO ACID TRANSP          
88285:  cys3-A  2.3 22.4  221   561    9   MOLECULE: UNCHARACTERIZED PROTEIN;                                   
88286:  uoy2-A  2.3 17.2  123   302    6   MOLECULE: G_PROTEIN_RECEP_F1_2 DOMAIN-CONTAINING PROTEIN;            
88287:  p7ck-A  2.3  5.1   94   327    4   MOLECULE: TRACE AMINE-ASSOCIATED RECEPTOR 11;                        
88288:  q1ee-A  2.3 15.7  124   534    5   MOLECULE: UNCHARACTERIZED PROTEIN;                                   
88289:  rc6d-A  2.3 11.2  150   335    5   MOLECULE: G_PROTEIN_RECEP_F1_2 DOMAIN-CONTAINING PROTEIN;            
88290:  fzb4-A  2.3 11.6   82   786    7   MOLECULE: UNCHARACTERIZED PROTEIN;                                   
88291:  cep0-A  2.3 20.6  103   869    8   MOLECULE: PHOSPHOLIPASE D;                                           
88292:  vs2k-A  2.3 22.1  176  1078    6   MOLECULE: BCDNA.LD22910;                                             
88293:  k0vw-A  2.3  4.9   86   233    6   MOLECULE: SUPEROXIDE DISMUTASE;                                      
88294:  rlu3-A  2.3 14.8  109   454   10   MOLECULE: TRIPARTITE MOTIF-CONTAINING 35-3;                          
88295:  x6dp-A  2.3 20.7  104   286    6   MOLECULE: AMPKBI DOMAIN-CONTAINING PROTEIN;                          
88296:  w6bl-A  2.3 21.8   99   142    6   MOLECULE: UNCHARACTERIZED PROTEIN;                                   
88297:  e0wv-A  2.3 12.7   87   291    5   MOLECULE: E2F/DP FAMILY WINGED-HELIX DNA-BINDING DOMAIN-CON          
88298:  e5ok-A  2.3 18.9  205   545   11   MOLECULE: UNCHARACTERIZED PROTEIN;                                   
88299:  gvt8-A  2.3  6.7  100   396    7   MOLECULE: UNCHARACTERIZED PROTEIN;                                   
88300:  ibf7-A  2.3 19.6  115   512   10   MOLECULE: Y+L AMINO ACID TRANSPORTER 1;                              
88301:  wm2f-A  2.3  9.7   84   515    5   MOLECULE: PROTEIN FAM189A1;                                          
88302:  cxi4-A  2.3 21.3  110   562    8   MOLECULE: ZINC FINGER PROTEIN 512;                                   
88303:  zmz9-A  2.3 24.0  121   951    7   MOLECULE: BROMODOMAIN-CONTAINING PROTEIN 8;                          
88304:  i8td-A  2.3 16.0   97  1228    8   MOLECULE: ANION EXCHANGE PROTEIN;                                    
88305:  lys2-A  2.3 39.4  108   335    3   MOLECULE: UNCHARACTERIZED PROTEIN;                                   
88306:  oew2-A  2.3 26.4  169  1339    6   MOLECULE: KINESIN, PUTATIVE;                                         
88307:  opu2-A  2.3 17.7   87   530    9   MOLECULE: B3 DOMAIN-CONTAINING PROTEIN REM-LIKE 3;                   
88308:  ubb1-A  2.3 19.4   59   100    7   MOLECULE: UNCHARACTERIZED PROTEIN;                                   
88309:  gyy4-A  2.3 12.9  108   262    7   MOLECULE: UNCHARACTERIZED PROTEIN;                                   
88310:  jo4j-A  2.3 24.0  114   495    8   MOLECULE: E3 UBIQUITIN-PROTEIN LIGASE RAD18;                         
88311:  qkr8-A  2.3 15.2  107  1320    6   MOLECULE: INNER CENTROMERE PROTEIN A;                                
88312:  zh2u-A  2.3  8.3   86   461    3   MOLECULE: UNCHARACTERIZED PROTEIN;                                   
88313:  rlk2-A  2.3 15.9   98   420    4   MOLECULE: MTS DOMAIN-CONTAINING PROTEIN;                             
88314:  vxo1-A  2.3  4.5  118   441    6   MOLECULE: AA_TRANS DOMAIN-CONTAINING PROTEIN;                        
88315:  qks3-A  2.3  7.4   86   901    3   MOLECULE: EXTENDED SYNAPTOTAGMIN-LIKE PROTEIN 1A;                    
88316:  i0vv-A  2.3 13.4   72   162    7   MOLECULE: CHCH DOMAIN PROTEIN;                                       
88317:  o7np-A  2.3 15.9   77   524    6   MOLECULE: VISMAY, ISOFORM B;                                         
88318:  upj9-A  2.3 22.0  113   379    7   MOLECULE: PROBABLE HOMOGENTISATE PHYTYLTRANSFERASE 2, CHLOR          
88319:  cw7g-A  2.3 20.7   81   711   14   MOLECULE: HYPOTHETICAL_PROTEIN_-__CONSERVED;                         
88320:  zo2z-A  2.3 19.8   88   195    8   MOLECULE: UNCHARACTERIZED PROTEIN;                                   
88321:  x4ug-A  2.3 17.6   95   343    5   MOLECULE: GRPE PROTEIN HOMOLOG;                                      
88322:  qf2t-A  2.3  4.4   61   140    7   MOLECULE: UNCHARACTERIZED PROTEIN;                                   
88323:  lgq8-A  2.3 12.6   97   431    6   MOLECULE: DIVERGENT PROTEIN KINASE DOMAIN 1B;                        
88324:  b2vv-A  2.3 17.3  111   516    7   MOLECULE: AAA DOMAIN-CONTAINING PROTEIN;                             
88325:  r8gk-A  2.3 20.0  113  1843    7   MOLECULE: KINESIN FAMILY MEMBER 13B;                                 
88326:  ewy9-A  2.3 10.3   91   401   12   MOLECULE: UNCHARACTERIZED PROTEIN;                                   
88327:  z8yn-A  2.3  9.7  117   387    4   MOLECULE: CYTOCHROME B;                                              
88328:  jb7v-A  2.3 15.7  110   276    5   MOLECULE: UNCHARACTERIZED PROTEIN;                                   
88329:  d0iy-A  2.3  6.8   79   257    4   MOLECULE: UNCHARACTERIZED PROTEIN;                                   
88330:  g7hh-A  2.3 11.2   78   133    4   MOLECULE: S-PROTEIN HOMOLOG 21;                                      
88331:  ou7e-A  2.3  5.8   60    84   10   MOLECULE: OS11G0144950 PROTEIN;                                      
88332:  gs4n-A  2.3 30.4  159   549    7   MOLECULE: TBC1 DOMAIN FAMILY MEMBER 3C;                              
88333:  b6wq-A  2.3 11.4   54    72    4   MOLECULE: UNCHARACTERIZED PROTEIN;                                   
88334:  g3vl-A  2.3 21.2  180  1746   10   MOLECULE: HYPOTHETICAL_PROTEIN_-_CONSERVED;                          
88335:  ta4b-A  2.3 14.5  124   443    4   MOLECULE: DUF4201 DOMAIN-CONTAINING PROTEIN;                         
88336:  grc8-A  2.3 20.7  107   381    8   MOLECULE: UNCHARACTERIZED PROTEIN;                                   
88337:  phx1-A  2.3 29.4  147  1904    7   MOLECULE: TRNA(PHE) (4-DEMETHYLWYOSINE(37)-C(7))                     
88338:  m1wu-A  2.3 24.8  139  1901    7   MOLECULE: UNCHARACTERIZED PROTEIN;                                   
88339:  wp3u-A  2.3 16.2  110  1001    5   MOLECULE: UNCHARACTERIZED PROTEIN;                                   
88340:  td4r-A  2.3 11.0   77    83    6   MOLECULE: UNCHARACTERIZED PROTEIN;                                   
88341:  i2qk-A  2.3 22.3  106   351    6   MOLECULE: UNCHARACTERIZED PROTEIN;                                   
88342:  eg4d-A  2.3  5.5   52   132   12   MOLECULE: OS01G0891900 PROTEIN;                                      
88343:  hto9-A  2.3 15.7   60   403    5   MOLECULE: BETA-GALACTOSIDE ALPHA-2,6-SIALYLTRANSFERASE 1;            
88344:  j8mb-A  2.3 16.7  113   683    6   MOLECULE: ATP-BINDING CASSETTE PROTEIN SUBFAMILY G, MEMBER           
88345:  hjo3-A  2.3  5.7  106   499    6   MOLECULE: LD25378P;                                                  
88346:  bky3-A  2.3  8.3  130   329    7   MOLECULE: UNCHARACTERIZED PROTEIN;                                   
88347:  bil5-A  2.3 15.9   67  1012   10   MOLECULE: C2 CALCIUM/LIPID-BINDING PLANT PHOSPHORIBOSYLTRAN          
88348:  y1ym-A  2.3 18.0  110   458    8   MOLECULE: TOP1AC DOMAIN-CONTAINING PROTEIN;                          
88349:  yi1w-A  2.3 25.5   95   478    4   MOLECULE: VIOLAXANTHIN DE-EPOXIDASE 2;                               
88350:  xne6-A  2.3  9.7  116  1639   10   MOLECULE: SPERM FLAGELLAR 2;                                         
88351:  h5rt-A  2.3  9.6   97   792    5   MOLECULE: PUTATIVE METAL-NICOTIANAMINE TRANSPORTER YSL6;             
88352:  it3u-A  2.3 13.7  149   671   10   MOLECULE: SOLUTE CARRIER FAMILY 5 MEMBER 4;                          
88353:  xc2n-A  2.3  8.5  105   715    6   MOLECULE: ATP-BINDING CASSETTE SUB-FAMILY B MEMBER 10, MITO          
88354:  az9t-A  2.3  4.9   53   101    8   MOLECULE: UNCHARACTERIZED PROTEIN YHR125W;                           
88355:  o6nh-A  2.3 26.7  116   515    6   MOLECULE: ARRESTIN_N DOMAIN-CONTAINING PROTEIN;                      
88356:  tx0r-A  2.3  6.9   87   396    6   MOLECULE: MEVALONATE KINASE;                                         
88357:  cxj2-A  2.3 21.6  100   329    7   MOLECULE: RIFIN;                                                     
88358:  no7i-A  2.3 14.4   99   291    5   MOLECULE: ATP SYNTHASE MITOCHONDRIAL F1 COMPLEX ASSEMBLY FA          
88359:  p8ov-A  2.3 37.7  103   633    4   MOLECULE: NAKED ENDOSPERM1;                                          
88360:  w4oc-A  2.3 36.2  102   329    6   MOLECULE: TRANSCRIPTION FACTOR MYB2;                                 
88361:  xm5s-A  2.3 22.3  108  1083   11   MOLECULE: KINESIN MOTOR DOMAIN-CONTAINING PROTEIN;                   
88362:  lf6l-A  2.3 20.6  133   455    5   MOLECULE: ADIPOKINETIC HORMONE RECEPTOR, ISOFORM C;                  
88363:  b7ra-A  2.3 17.8  105  1265    7   MOLECULE: DYNEIN HEAVY CHAIN 1, AXONEMAL;                            
88364:  le1u-A  2.3 16.0  149   334   10   MOLECULE: PROBABLE MAGNESIUM TRANSPORTER;                            
88365:  f3de-A  2.3 18.5  131  2372    9   MOLECULE: NEUROBLASTOMA-AMPLIFIED SEQUENCE;                          
88366:  mq9i-A  2.3 24.2  141   344    4   MOLECULE: HISTOCOMPATIBILITY 2, M REGION LOCUS 1;                    
88367:  aih5-A  2.3 26.3  115   399    8   MOLECULE: B BOX-TYPE DOMAIN-CONTAINING PROTEIN;                      
88368:  l9fq-A  2.3  3.9   72   191    8   MOLECULE: UNCHARACTERIZED PROTEIN;                                   
88369:  br5i-A  2.3  5.2   44   237    5   MOLECULE: EARLY NODULIN-LIKE PROTEIN 1;                              
88370:  pf8i-A  2.3 23.0   70  2227    3   MOLECULE: MED12 DOMAIN-CONTAINING PROTEIN;                           
88371:  eq7e-A  2.3 40.9   92   594    5   MOLECULE: FI24008P1;                                                 
88372:  ph6j-A  2.3 46.6  131   819    4   MOLECULE: PNN-INTERACTING SERINE/ARGININE-RICH PROTEIN;              
88373:  d6jm-A  2.3  3.7   70   325    7   MOLECULE: UNCHARACTERIZED PROTEIN C1685.04;                          
88374:  bi6d-A  2.3  5.0   75  2381    9   MOLECULE: MYB-LIKE PROTEIN U;                                        
88375:  m2fr-A  2.3 16.8  107   575    6   MOLECULE: AT04676P;                                                  
88376:  vi4l-A  2.3 11.1   94   195    5   MOLECULE: NUCLEAR TRANSCRIPTION FACTOR Y SUBUNIT C-10;               
88377:  d6fs-A  2.3 17.1  105   633    6   MOLECULE: COILED-COIL DOMAIN-CONTAINING PROTEIN 93;                  
88378:  xss4-A  2.3 19.0  116   685    9   MOLECULE: C. ELEGANS HOMEOBOX;                                       
88379:  id4z-A  2.3  7.6   83   131   11   MOLECULE: HPT DOMAIN-CONTAINING PROTEIN;                             
88380:  an8a-A  2.3 29.2  128   795    9   MOLECULE: RAS GUANYL-RELEASING PROTEIN 1;                            
88381:  aix4-A  2.3 10.8  120   241    8   MOLECULE: LYSOPLASMALOGENASE-LIKE PROTEIN TMEM86A;                   
88382:  u4fl-A  2.3  2.6   50   107    2   MOLECULE: IG KAPPA CHAIN V-VI REGION XRPC 24;                        
88383:  l7gl-A  2.3 13.3   72   210   10   MOLECULE: TRANSCRIPTION FACTOR ALC;                                  
88384:  ua8j-A  2.3  9.8   75   140    1   MOLECULE: ATP SYNTHASE LIPID-BINDING PROTEIN;                        
88385:  bu7v-A  2.3 11.6  134   652    9   MOLECULE: UNCHARACTERIZED PROTEIN;                                   
88386:  fn6d-A  2.3 16.1  121   166    6   MOLECULE: OS03G0830300 PROTEIN;                                      
88387:  n7ga-A  2.3  7.1   62   110   10   MOLECULE: UNCHARACTERIZED PROTEIN;                                   
88388:  dqr2-A  2.3 19.9   81   172    6   MOLECULE: UNCHARACTERIZED PROTEIN;                                   
88389:  q9ct-A  2.3 35.6   96  1305    6   MOLECULE: ZINC FINGER PROTEIN 536;                                   
88390:  jk1p-A  2.3  2.9   84   918   10   MOLECULE: EUKARYOTIC TRANSLATION INITIATION FACTOR 3 SUBUNI          
88391:  lfj6-A  2.3  4.7   87   314   11   MOLECULE: UNCHARACTERIZED PROTEIN;                                   
88392:  y9mp-A  2.3 41.7  128  1311    5   MOLECULE: SCAPER_N DOMAIN-CONTAINING PROTEIN;                        
88393:  dq6p-A  2.3 19.4  143   434    9   MOLECULE: OS06G0295000 PROTEIN;                                      
88394:  eo8h-A  2.3  6.3  116   444    2   MOLECULE: ACYL-COA 6-DESATURASE;                                     
88395:  ch3w-A  2.3 46.3  106   547    7   MOLECULE: TOX HIGH MOBILITY GROUP BOX FAMILY MEMBER 2;               
88396:  js6q-A  2.3 14.5  118   954    8   MOLECULE: UNCHARACTERIZED PROTEIN;                                   
88397:  fdy9-A  2.3 21.6  147   891    6   MOLECULE: ATP-DEPENDENT ZINC METALLOPEPTIDASE, PUTATIVE;             
88398:  u6gg-A  2.3 30.7  121   637    8   MOLECULE: CLATHRIN COAT ASSEMBLY PROTEIN AP180A;                     
88399:  b6gh-A  2.3 14.2   87   314    7   MOLECULE: UNCHARACTERIZED PROTEIN C5D6.12;                           
88400:  gqb3-A  2.3 10.8   60   288    5   MOLECULE: OS06G0136000 PROTEIN;                                      
88401:  sii1-A  2.3 12.1   70   263    4   MOLECULE: TRANSCRIPTION REPRESSOR;                                   
88402:  tq2c-A  2.3 18.2  109  1604   12   MOLECULE: AP2 DOMAIN TRANSCRIPTION FACTOR AP2-O, PUTATIVE;           
88403:  xpe3-A  2.3 25.7  138   685    5   MOLECULE: AUGMIN COMPLEX SUBUNIT DGT5;                               
88404:  zlt4-A  2.3  5.7  105   317    6   MOLECULE: OLFACTORY RECEPTOR;                                        
88405:  jog8-A  2.3 15.0  149   406    5   MOLECULE: SOLUTE CARRIER FAMILY 22 MEMBER 18;                        
88406:  h1es-A  2.3  7.0   53   201    6   MOLECULE: AT2G27290;                                                 
88407:  pnv9-A  2.3  5.7  118   309    8   MOLECULE: PYRROLINE-5-CARBOXYLATE REDUCTASE 1, MITOCHONDRIA          
88408:  jt0n-A  2.3 42.9  143  1175    7   MOLECULE: UNCHARACTERIZED PROTEIN;                                   
88409:  ier6-A  2.3 14.0   74   218    9   MOLECULE: RAS MODIFICATION PROTEIN ERF4;                             
88410:  iaj8-A  2.3 14.1  120   425    6   MOLECULE: SYNAPTOTAGMIN-4;                                           
88411:  pj7h-A  2.3 17.9  134   280    7   MOLECULE: MG++ TRANSPORTER, PUTATIVE;                                
88412:  xwo8-A  2.3  5.3   91   319    8   MOLECULE: OLFACTORY RECEPTOR;                                        
88413:  hw0z-A  2.3  5.7  132   313    6   MOLECULE: OLFACTORY RECEPTOR 1087;                                   
88414:  gx4j-A  2.3 23.4  138   341    7   MOLECULE: CLAUDIN 12;                                                
88415:  zk6r-A  2.3  5.4   73   200   12   MOLECULE: INTERFERON LAMBDA-2;                                       
88416:  j4iq-A  2.3 28.6  164   475    5   MOLECULE: HNHC DOMAIN-CONTAINING PROTEIN;                            
88417:  gi7z-A  2.3 24.0   96   237   10   MOLECULE: SYNENKEPHALIN;                                             
88418:  k6px-A  2.3 16.1  157   465    4   MOLECULE: UNCHARACTERIZED PROTEIN;                                   
88419:  uc8z-A  2.3 18.9   90   151   10   MOLECULE: UNCHARACTERIZED PROTEIN;                                   
88420:  y5ns-A  2.3 27.6  116   291    8   MOLECULE: LOC100151767 PROTEIN;                                      
88421:  be7n-A  2.3  7.4   70    90   13   MOLECULE: OS03G0674600 PROTEIN;                                      
88422:  pe9n-A  2.3 24.4  143   481    8   MOLECULE: DISPERSED GENE FAMILY PROTEIN 1 (DGF-1), PUTATIVE          
88423:  mk3d-A  2.3 30.5  179   519    7   MOLECULE: UNCHARACTERIZED PROTEIN;                                   
88424:  p1sc-A  2.3 19.7   99   271    4   MOLECULE: TRANSMEMBRANE PROTEIN 33 HOMOLOG;                          
88425:  c4kd-A  2.3  5.2   83   104    5   MOLECULE: UNCHARACTERIZED PROTEIN YJL007C;                           
88426:  bl8u-A  2.3 15.2  139  1067    7   MOLECULE: UNCHARACTERIZED PROTEIN;                                   
88427:  b9ln-A  2.3 25.2  107   509    5   MOLECULE: SIALIC ACID ACETYLESTERASE;                                
88428:  mj5t-A  2.3  5.7   96   314   13   MOLECULE: OLFACTORY RECEPTOR;                                        
88429:  egl2-A  2.3 19.6  199   914   10   MOLECULE: GOLGIN CANDIDATE 6;                                        
88430:  slg7-A  2.3  7.5   86   191   10   MOLECULE: HTH-TYPE TRANSCRIPTIONAL REGULATOR YJDC;                   
88431:  blz6-A  2.3 23.8  140  1072    3   MOLECULE: MYOSIN HEAVY CHAIN MYA2-RELATED, PUTATIVE;                 
88432:  ys7m-A  2.3 13.0  144   547    3   MOLECULE: ULP1 PROTEASE FAMILY PROTEIN;                              
88433:  a3ap-A  2.3 24.3  104  1400    6   MOLECULE: ZINC FINGER HOMEOBOX PROTEIN 4;                            
88434:  pg5d-A  2.3 33.8  117   361    9   MOLECULE: PRION-LIKE-(Q/N-RICH)-DOMAIN-BEARING PROTEIN;              
88435:  js5l-A  2.3 14.5  247   834    6   MOLECULE: ARM REPEAT SUPERFAMILY PROTEIN;                            
88436:  eab0-A  2.3 41.5  115   417    6   MOLECULE: UNCHARACTERIZED PROTEIN;                                   
88437:  xco8-A  2.3  4.0   46    70    7   MOLECULE: UNCHARACTERIZED PROTEIN;                                   
88438:  th2b-A  2.3  4.2   86   265    7   MOLECULE: WAPL (WINGS APART-LIKE PROTEIN REGULATION OF               
88439:  t3ur-A  2.3 11.1   61   169    7   MOLECULE: OS11G0110901 PROTEIN;                                      
88440:  ake7-A  2.3 12.3   85   598    5   MOLECULE: NUCLEOPORIN NSP1;                                          
88441:  x9cd-A  2.3 28.7   78   697    8   MOLECULE: UNCHARACTERIZED PROTEIN;                                   
88442:  mw3u-A  2.3 32.4   97   841    5   MOLECULE: MAP7 DOMAIN-CONTAINING PROTEIN 1;                          
88443:  g0xo-A  2.3 31.9  125   605    9   MOLECULE: SI:CH211-250C4.5;                                          
88444:  a7ar-A  2.3 19.8  129   588    3   MOLECULE: PEX24P DOMAIN-CONTAINING PROTEIN;                          
88445:  c0mm-A  2.3 11.1  151   387   10   MOLECULE: MITOCHONDRIAL SUBSTRATE CARRIER FAMILY PROTEIN;            
88446:  yz2y-A  2.3 18.1  151   589    7   MOLECULE: KELCH-LIKE PROTEIN 25;                                     
88447:  p8gm-A  2.3 11.6   84   350    2   MOLECULE: HOMEOBOX PROTEIN ROUGH;                                    
88448:  wid1-A  2.3  6.2   57   224   12   MOLECULE: H2B.W HISTONE 2;                                           
88449:  rru6-A  2.3 14.5   76   311   11   MOLECULE: UNCHARACTERIZED PROTEIN;                                   
88450:  zwx8-A  2.3 29.5   65   415    5   MOLECULE: UNCHARACTERIZED PROTEIN;                                   
88451:  nu9h-A  2.3 14.3   76   657   11   MOLECULE: HISTONE ACETYLTRANSFERASE;                                 
88452:  mam3-A  2.3 22.0  176   631    6   MOLECULE: UNCHARACTERIZED PROTEIN;                                   
88453:  tt5y-A  2.3 32.1  231  1754    7   MOLECULE: ARMADILLO REPEAT PROTEIN, PUTATIVE;                        
88454:  fr3n-A  2.3  5.1  123   309    2   MOLECULE: OLFACTORY RECEPTOR;                                        
88455:  cr3u-A  2.3 24.7  128   691    5   MOLECULE: DCD DOMAIN-CONTAINING PROTEIN;                             
88456:  zl4o-A  2.3 14.8  123   648    3   MOLECULE: PROTEIN KINASE DOMAIN-CONTAINING PROTEIN;                  
88457:  qd4v-A  2.3 20.9  123   888    6   MOLECULE: UNCHARACTERIZED PROTEIN;                                   
88458:  o4ur-A  2.3 22.7  123   326    6   MOLECULE: JAMP (JNK1-ASSOCIATED MEMBRANE PROTEIN) HOMOLOG;           
88459:  t0zi-A  2.3 23.5   86  1322   14   MOLECULE: SAL-LIKE PROTEIN 1;                                        
88460:  zk3m-A  2.3 31.3  146  1752    4   MOLECULE: UNCHARACTERIZED PROTEIN;                                   
88461:  zca7-A  2.3 36.9   95   244    7   MOLECULE: UNCHARACTERIZED PROTEIN;                                   
88462:  ro1s-A  2.3 19.0  139   649    4   MOLECULE: UBA DOMAIN-CONTAINING PROTEIN;                             
88463:  sf2f-A  2.3  6.2   72   124    7   MOLECULE: PROTEIN S100-A16;                                          
88464:  ip6y-A  2.3 21.5  124   778    5   MOLECULE: GENERAL TRANSCRIPTION AND DNA REPAIR FACTOR IIH H          
88465:  s4on-A  2.3  3.1   47   155    4   MOLECULE: UNCHARACTERIZED PROTEIN;                                   
88466:  xe0e-A  2.3  9.3   80   158    8   MOLECULE: ECA1 GAMETOGENESIS FAMILY PROTEIN (DUF784);                
88467:  z8mx-A  2.3 21.9  122   233    2   MOLECULE: PROTEIN LIN-7 HOMOLOG A;                                   
88468:  mkq4-A  2.3 34.6  104   335    8   MOLECULE: PREGNANCY-SPECIFIC BETA-1-GLYCOPROTEIN 2;                  
88469:  u4pi-A  2.3 22.1  132   577    8   MOLECULE: DOMAIN_OF_UNCHARACTERIZED_FUNCTION_(DUF4201)_-_PU          
88470:  tr8p-A  2.3 29.9   99   357    3   MOLECULE: SPHINGOSINE-1-PHOSPHATE RECEPTOR 5B;                       
88471:  b2tl-A  2.3 32.6  111   356    5   MOLECULE: UNCHARACTERIZED PROTEIN;                                   
88472:  tig8-A  2.3  6.5  119   315    5   MOLECULE: OLFACTORY RECEPTOR 860;                                    
88473:  mmu4-A  2.3  5.4   85   332    8   MOLECULE: ALPHA/BETA-HYDROLASES SUPERFAMILY PROTEIN;                 
88474:  ow2q-A  2.3 17.3  208  1564    5   MOLECULE: ATP-DEPENDENT PERMEASE PDR10;                              
88475:  g8ph-A  2.3  7.0   60   251    8   MOLECULE: UNCHARACTERIZED PROTEIN C22ORF42;                          
88476:  xz7f-A  2.3 31.1  108   208    3   MOLECULE: UNCHARACTERIZED PROTEIN;                                   
88477:  be4x-A  2.3 48.0  128  1866    9   MOLECULE: RHO GTPASE-ACTIVATING PROTEIN 100F;                        
88478:  j1ui-A  2.3 12.1   78   181    4   MOLECULE: OS04G0411100 PROTEIN;                                      
88479:  ru0v-A  2.3  8.7   89   244   10   MOLECULE: EXPP1 PROTEIN;                                             
88480:  fon6-A  2.3 10.0   68   231    1   MOLECULE: ELONGATION FACTOR 1-DELTA 1;                               
88481:  rs1i-A  2.3  8.0   87   268    8   MOLECULE: PUTATIVE CYSTEINE-RICH REPEAT SECRETORY PROTEIN 5          
88482:  ul7m-A  2.3 31.7  114   638    6   MOLECULE: IFT81_CH DOMAIN-CONTAINING PROTEIN;                        
88483:  ost0-A  2.3 13.7   83   419    7   MOLECULE: BHLH DOMAIN-CONTAINING PROTEIN;                            
88484:  b2ym-A  2.3 24.9   94   811    7   MOLECULE: UNCHARACTERIZED PROTEIN;                                   
88485:  zvd5-A  2.3 41.9   94   586    3   MOLECULE: PUTATIVE BUTYROPHILIN SUBFAMILY 2 MEMBER A3;               
88486:  ml6o-A  2.3  9.3   63   317    8   MOLECULE: CYCLIN-DEPENDENT KINASE 5 ACTIVATOR;                       
88487:  rv1i-A  2.3 35.3  119   785    8   MOLECULE: INTERGRIN_ALPHA_CHAIN_PROTEIN_-_PUTATIVE;                  
88488:  c7tz-A  2.3  5.2   75   255    8   MOLECULE: PROTEIN DOG1-LIKE 2;                                       
88489:  gfm8-A  2.3  8.6   83   286    4   MOLECULE: PHB DOMAIN-CONTAINING PROTEIN;                             
88490:  atf6-A  2.3  6.0   70   759    3   MOLECULE: VWFA DOMAIN-CONTAINING PROTEIN;                            
88491:  kml3-A  2.3 12.4  119   269    7   MOLECULE: TLC DOMAIN-CONTAINING PROTEIN;                             
88492:  vqz3-A  2.3  6.3  127   326    6   MOLECULE: OLFACTORY RECEPTOR 11H2;                                   
88493:  exe9-A  2.3  4.8   88   196    8   MOLECULE: V-TYPE PROTON ATPASE PROTEOLIPID SUBUNIT;                  
88494:  u5cd-A  2.3  5.6  127   311    6   MOLECULE: OLFACTORY RECEPTOR 8G1;                                    
88495:  d8zd-A  2.3 20.3   97   512    6   MOLECULE: ACID-SENSING ION CHANNEL 2;                                
88496:  b1wb-A  2.3  8.4   70   570   10   MOLECULE: RETICULON-LIKE PROTEIN;                                    
88497:  x4qm-A  2.3  8.0   84   519    5   MOLECULE: CYTOCHROME P450, FAMILY 715, SUBFAMILY A, POLYPEP          
88498:  c7ti-A  2.3 18.5  110  1708    5   MOLECULE: GLUTAMINE AND SERINE-RICH 1;                               
88499:  f6op-A  2.3  9.8  123   333   11   MOLECULE: SERPENTINE RECEPTOR, CLASS A (ALPHA);                      
88500:  wnj4-A  2.3 24.5  153  1574    9   MOLECULE: UNCHARACTERIZED PROTEIN;                                   
88501:  lu9i-A  2.3  6.1  126   314    9   MOLECULE: OLFACTORY RECEPTOR;                                        
88502:  ti4t-A  2.3 18.5  154   957   10   MOLECULE: OS08G0398300 PROTEIN;                                      
88503:  h7na-A  2.3 35.3  106   139    7   MOLECULE: MEDIATOR OF RNA POLYMERASE II TRANSCRIPTION SUBUN          
88504:  tgd7-A  2.3 29.1  135  1199    6   MOLECULE: NIMA-RELATED KINASE 1;                                     
88505:  ok7m-A  2.3 13.7  126   891    7   MOLECULE: 3'-5'_EXONUCLEASE_-_PUTATIVE;                              
88506:  dlx0-A  2.3 21.8   76   274    7   MOLECULE: OS10G0372700 PROTEIN;                                      
88507:  w5un-A  2.3  5.9   76   224    5   MOLECULE: G_PROTEIN_RECEP_F1_2 DOMAIN-CONTAINING PROTEIN;            
88508:  zdy8-A  2.3 16.4   72   118    6   MOLECULE: UNCHARACTERIZED PROTEIN;                                   
88509:  fp5b-A  2.3 15.0   99   237    7   MOLECULE: EPIDERMAL PATTERNING FACTOR-LIKE PROTEIN;                  
88510:  ohk1-A  2.3 10.8   89   334    4   MOLECULE: TUZIN-LIKE PROTEIN;                                        
88511:  il1s-A  2.3  4.0   67   321    3   MOLECULE: BTB DOMAIN-CONTAINING PROTEIN;                             
88512:  q2iy-A  2.3  8.3   74   116    8   MOLECULE: OS11G0211700 PROTEIN;                                      
88513:  koz7-A  2.3 18.0   96   247    3   MOLECULE: SYNTAXIN-LIKE PROTEIN FSV1;                                
88514:  cb1n-A  2.3 23.7  139   919    7   MOLECULE: PAX3- AND PAX7-BINDING PROTEIN 1;                          
88515:  bbn8-A  2.3 20.3  132   610    4   MOLECULE: UNCHARACTERIZED TRANSPORTER YFBS;                          
88516:  ax3l-A  2.3 32.0  142   485   10   MOLECULE: UNCHARACTERIZED PROTEIN;                                   
88517:  huj3-A  2.3 22.0  132   359    5   MOLECULE: MAJOR HISTOCOMPATIBILITY COMPLEX CLASS I LAA;              
88518:  lej5-A  2.3 14.5  130   364    3   MOLECULE: LD44813P;                                                  
88519:  sj0d-A  2.3  5.3   79   113    5   MOLECULE: UNCHARACTERIZED PROTEIN;                                   
88520:  mx7c-A  2.3 29.2   95  1641    4   MOLECULE: HISTONE-LYSINE N-METHYLTRANSFERASE SETD1;                  
88521:  fsm8-A  2.3 20.0   93   833    4   MOLECULE: LARGE SUBUNIT GTPASE 1, PUTATIVE;                          
88522:  ftt7-A  2.3  7.5   70   193   10   MOLECULE: PROTEIN CURVATURE THYLAKOID 1D, CHLOROPLASTIC;             
88523:  f2zl-A  2.3 16.8  126   775    6   MOLECULE: SEMAPHORIN-3E;                                             
88524:  fyx6-A  2.3 10.6  101   755   11   MOLECULE: RABGAP/TBC DOMAIN-CONTAINING PROTEIN;                      
88525:  haf2-A  2.3 14.1   83   102    2   MOLECULE: OS08G0179800 PROTEIN;                                      
88526:  qtj8-A  2.3 51.2  190  1386    2   MOLECULE: UNCHARACTERIZED PROTEIN;                                   
88527:  m7xt-A  2.3 15.7  139   690   10   MOLECULE: VACUOLAR PROTEIN SORTING-ASSOCIATED PROTEIN 52 A;          
88528:  sim4-A  2.3 15.2  118   663    5   MOLECULE: TELOMERE LENGTH REGULATOR TAZ1;                            
88529:  z8fl-A  2.3 20.2  150   386    3   MOLECULE: PALMITOYLTRANSFERASE ZDHHC9;                               
88530:  au3o-A  2.3 30.8   99   520    6   MOLECULE: FI02822P;                                                  
88531:  c6cd-A  2.3 12.0   90   187    4   MOLECULE: OS03G0254200 PROTEIN;                                      
88532:  rq4e-A  2.3 29.0  120   338    8   MOLECULE: MADS-BOX DOMAIN-CONTAINING PROTEIN;                        
88533:  q1oq-A  2.3  8.5   83   195   10   MOLECULE: DUF19 DOMAIN-CONTAINING PROTEIN;                           
88534:  gx1p-A  2.3  9.5   71  1072    8   MOLECULE: NETRIN RECEPTOR UNC-5;                                     
88535:  ql2g-A  2.3  5.1   47   969    4   MOLECULE: LRR RECEPTOR-LIKE SERINE/THREONINE-PROTEIN KINASE          
88536:  yij0-A  2.3 11.7  172   586    5   MOLECULE: UNCHARACTERIZED PROTEIN;                                   
88537:  skj8-A  2.3 17.0  138   466    9   MOLECULE: DISRUPTED IN RENAL CARCINOMA 2;                            
88538:  pd3w-A  2.3 35.3  125   430   11   MOLECULE: OS02G0817100 PROTEIN;                                      
88539:  e4tp-A  2.3 16.9  105   819    6   MOLECULE: UNCHARACTERIZED PROTEIN;                                   
88540:  hva0-A  2.3 11.4  118   397    7   MOLECULE: TRANSCRIPTION FACTOR TGAL6;                                
88541:  u5wo-A  2.3 31.6  119   851    5   MOLECULE: E3 UBIQUITIN-PROTEIN LIGASE;                               
88542:  qke5-A  2.3 24.5   84   704   12   MOLECULE: SPLICING FACTOR U2AF LARGE SUBUNIT B;                      
88543:  jg4f-A  2.3 14.5  101   229    5   MOLECULE: EARLY TRANSCRIBED MEMBRANE PROTEIN 13;                     
88544:  x2dg-A  2.3  5.1   89   188    3   MOLECULE: OS07G0645300 PROTEIN;                                      
88545:  vb7g-A  2.3 24.3   93   630    5   MOLECULE: UNCHARACTERIZED PROTEIN;                                   
88546:  pku2-A  2.3 22.9   80   183    6   MOLECULE: OS02G0715300 PROTEIN;                                      
88547:  ii3g-A  2.3 17.1   94  1106    9   MOLECULE: GEX INTERACTING PROTEIN;                                   
88548:  ez8w-A  2.3 47.4   95  1050    3   MOLECULE: PB1 DOMAIN-CONTAINING PROTEIN;                             
88549:  q7wr-A  2.3  7.8  119   494    3   MOLECULE: MAJOR FACILITATOR SUPERFAMILY DOMAIN-CONTAINING 2          
88550:  a8tl-A  2.3 21.7  125   868    5   MOLECULE: CYTOSOLIC PHOSPHOLIPASE A2 EPSILON;                        
88551:  az6e-A  2.3  3.9   80   174    8   MOLECULE: CASP-LIKE PROTEIN 4D2;                                     
88552:  vce9-A  2.3 18.6   79  1356    8   MOLECULE: PARTITIONING DEFECTIVE 3 HOMOLOG;                          
88553:  kop2-A  2.3 13.3   83   194    6   MOLECULE: MPV17-LIKE PROTEIN;                                        
88554:  dbs4-A  2.3  3.9   54   932    0   MOLECULE: LRRNT_2 DOMAIN-CONTAINING PROTEIN;                         
88555:  jl5q-A  2.3 25.0  153   672    7   MOLECULE: CYSTEINE-RICH RECEPTOR-LIKE PROTEIN KINASE 10;             
88556:  q2gg-A  2.3 12.1   90   535    6   MOLECULE: PROBABLE GALACTURONOSYLTRANSFERASE 12;                     
88557:  va5z-A  2.3 25.1  117   200   11   MOLECULE: DUF19 DOMAIN-CONTAINING PROTEIN;                           
88558:  m5jw-A  2.3  4.2   48   105    4   MOLECULE: UNCHARACTERIZED PROTEIN;                                   
88559:  arc3-A  2.3 10.9   89   258    2   MOLECULE: UNCHARACTERIZED PROTEIN YFAP;                              
88560:  r1pe-A  2.3 13.9   95   217    7   MOLECULE: UNCHARACTERIZED PROTEIN;                                   
88561:  v1wt-A  2.3 32.4  171   967    6   MOLECULE: LEUCINE-RICH REPEAT-CONTAINING G-PROTEIN COUPLED           
88562:  y9mc-A  2.3 17.6  112   312   11   MOLECULE: UNCHARACTERIZED PROTEIN;                                   
88563:  obb4-A  2.3  6.6   72   535    7   MOLECULE: CCT-EPSILON;                                               
88564:  uxc6-A  2.3 16.0   83   480    7   MOLECULE: OS04G0128001 PROTEIN;                                      
88565:  euq4-A  2.3 48.7  108   453    6   MOLECULE: UNCHARACTERIZED PROTEIN;                                   
88566:  uev7-A  2.3 22.6   96  1417    4   MOLECULE: UNCHARACTERIZED PROTEIN;                                   
88567:  vu5n-A  2.3 10.0  103   124    6   MOLECULE: CLAVATA3/ESR (CLE)-RELATED PROTEIN 45;                     
88568:  yns7-A  2.3 11.5  197  1406    6   MOLECULE: REVERSE TRANSCRIPTASE DOMAIN-CONTAINING PROTEIN;           
88569:  nn8y-A  2.3 28.7   99   325    6   MOLECULE: EMBIGIN;                                                   
88570:  kof0-A  2.3 26.4   99   456    6   MOLECULE: OS10G0429500 PROTEIN;                                      
88571:  vuo8-A  2.3 31.4  112  1144    7   MOLECULE: KINESIN MOTOR DOMAIN-CONTAINING PROTEIN;                   
88572:  i8it-A  2.3 14.4   89   270    4   MOLECULE: UNCHARACTERIZED PROTEIN DDB_G0293860;                      
88573:  y1gj-A  2.3 18.4  141   688    5   MOLECULE: LMBR1 DOMAIN-CONTAINING 2A;                                
88574:  jni8-A  2.3 19.0  111   238    5   MOLECULE: UNCHARACTERIZED PROTEIN;                                   
88575:  b1em-A  2.3 17.2  120   383    8   MOLECULE: SERPENTINE RECEPTOR, CLASS E (EPSILON);                    
88576:  iz1t-A  2.3  6.6  121   560    4   MOLECULE: UNCHARACTERIZED MEMBRANE PROTEIN YBR220C;                  
88577:  ks6m-A  2.3 27.6  162   646    7   MOLECULE: RHO GUANINE NUCLEOTIDE EXCHANGE FACTOR 7;                  
88578:  b6nm-A  2.3 10.9   85   623    6   MOLECULE: EXOCYST SUBUNIT EXO70 FAMILY PROTEIN;                      
```
