## Supplementary Data 1 for "Mining folded proteomes in the era of accurate structure prediction": latrotoxin_uniprot_P23631.txt (part 11 of 12)

```
88579:  al3v-A  2.3 11.1  186   780    9   MOLECULE: CATENIN BETA-1;                                            
88580:  at9s-A  2.3  9.0   91   319    7   MOLECULE: BTB DOMAIN-CONTAINING PROTEIN;                             
88581:  zx8z-A  2.3 14.9   92   404    7   MOLECULE: TEICHOIC ACID D-ALANYLTRANSFERASE;                         
88582:  z9zv-A  2.3 20.3  106   245    9   MOLECULE: UNCHARACTERIZED PROTEIN;                                   
88583:  q8qu-A  2.3  5.7  105   237    7   MOLECULE: NEURAL RETINA-SPECIFIC LEUCINE ZIPPER PROTEIN;             
88584:  v4hx-A  2.3  5.6   94   269   12   MOLECULE: ENTH/VHS FAMILY PROTEIN;                                   
88585:  ah2s-A  2.3  4.8   55   222    9   MOLECULE: KINESIN-LIKE PROTEIN;                                      
88586:  nh6g-A  2.3 36.0  131  1044    6   MOLECULE: OS01G0700200 PROTEIN;                                      
88587:  ekq8-A  2.3 11.5   85   446    2   MOLECULE: UNCHARACTERIZED PROTEIN;                                   
88588:  lpo9-A  2.3 16.3   89   202    9   MOLECULE: PROBABLE TRANSCRIPTIONAL REGULATORY PROTEIN (PROB          
88589:  q6zo-A  2.3 16.4   96   492    5   MOLECULE: GLYCINE HYDROXYMETHYLTRANSFERASE;                          
88590:  qr8k-A  2.3 25.4  143  1121    8   MOLECULE: CHAPERONE_DNAJ_PROTEIN_-_PUTATIVE;                         
88591:  i3cq-A  2.3 26.9  111   384    7   MOLECULE: SUBSTANCE-K RECEPTOR;                                      
88592:  gk9b-A  2.3 16.1   98   288    7   MOLECULE: UNCHARACTERIZED PROTEIN;                                   
88593:  zz1x-A  2.3  4.9   86   311   10   MOLECULE: OLFACTORY RECEPTOR;                                        
88594:  mq6h-A  2.3 32.8  166  1673    5   MOLECULE: UNCHARACTERIZED PROTEIN;                                   
88595:  zey2-A  2.3 18.2  144  1072    5   MOLECULE: MYOSIN MOTOR DOMAIN-CONTAINING PROTEIN;                    
88596:  s8sm-A  2.3 15.7   94   311    5   MOLECULE: PUTATIVE WRKY DNA-BINDING DOMAIN SUPERFAMILY PROT          
88597:  u6ah-A  2.3 19.9  100   405   12   MOLECULE: DOUBLE C2-LIKE DOMAIN-CONTAINING PROTEIN ALPHA;            
88598:  r1ch-A  2.3 28.1  105   169    4   MOLECULE: TLO8P;                                                     
88599:  qp4w-A  2.3 21.8   60   406    8   MOLECULE: IMMEDIATE EARLY RESPONSE GENE 5-LIKE PROTEIN;              
88600:  s5sr-A  2.3  9.7   82   111    2   MOLECULE: UNCHARACTERIZED PROTEIN;                                   
88601:  as4o-A  2.3  9.0   53   920    4   MOLECULE: RHO GTPASE-ACTIVATING PROTEIN REN1;                        
88602:  o7nv-A  2.3 26.3  154   541    8   MOLECULE: URIDINE-CYTIDINE KINASE;                                   
88603:  bp1j-A  2.3 26.6  124   493   12   MOLECULE: UNCHARACTERIZED PROTEIN;                                   
88604:  rlu0-A  2.3 12.4   83   327   10   MOLECULE: OS06G0660300 PROTEIN;                                      
88605:  ti8u-A  2.3  4.9   52   144   15   MOLECULE: UNCHARACTERIZED PROTEIN;                                   
88606:  ea1r-A  2.3 18.2   94   278   10   MOLECULE: TLC DOMAIN-CONTAINING PROTEIN;                             
88607:  twj5-A  2.3 24.3   83   112    4   MOLECULE: OS08G0169201 PROTEIN;                                      
88608:  dc8e-A  2.3  9.1  120  1084    9   MOLECULE: TRNA(PHE) (4-DEMETHYLWYOSINE(37)-C(7))                     
88609:  wv8u-A  2.3 22.2  107   878    7   MOLECULE: OUTER MEMBRANE USHER PROTEIN FIMD;                         
88610:  f9fu-A  2.3 19.9   90   353    7   MOLECULE: NUCLEOTID_TRANS DOMAIN-CONTAINING PROTEIN;                 
88611:  v3ga-A  2.3  3.7   52    94    8   MOLECULE: OS04G0293600 PROTEIN;                                      
88612:  d2ki-A  2.3  5.4  104   410    8   MOLECULE: UNCHARACTERIZED PROTEIN;                                   
88613:  vf3i-A  2.3  5.7   88   221    3   MOLECULE: UNCHARACTERIZED PROTEIN;                                   
88614:  wkh9-A  2.3 26.5  136  1234    3   MOLECULE: JUMONJI AND AT-RICH INTERACTION DOMAIN-CONTAINING          
88615:  uxa8-A  2.3 18.3   73   198    8   MOLECULE: MEMBRANE STEROID-BINDING PROTEIN 1;                        
88616:  f6qk-A  2.3 28.9  161   467    7   MOLECULE: TRANSMEMBRANE PROTEIN FAM155A;                             
88617:  a1zz-A  2.3 15.8   93   277    4   MOLECULE: UNCHARACTERIZED PROTEIN;                                   
88618:  aw8v-A  2.3  8.1  120   821    5   MOLECULE: UNCHARACTERIZED PROTEIN;                                   
88619:  j9au-A  2.3  7.6  121   339    7   MOLECULE: RIBONUCLEOSIDE-DIPHOSPHATE REDUCTASE SMALL CHAIN;          
88620:  ymp6-A  2.3 19.4  125   494    9   MOLECULE: DISPERSED GENE FAMILY PROTEIN 1 (DGF-1), PUTATIVE          
88621:  p5bh-A  2.3 11.7  190   722    7   MOLECULE: DYW_DEAMINASE DOMAIN-CONTAINING PROTEIN;                   
88622:  e5uq-A  2.3 28.3  104   548    6   MOLECULE: COPINE-2;                                                  
88623:  n5fo-A  2.3  3.7   66   112    6   MOLECULE: ABPBG19;                                                   
88624:  tj9q-A  2.3 21.3  107   584    7   MOLECULE: OS02G0521300 PROTEIN;                                      
88625:  p5ki-A  2.3  5.6   64   432    9   MOLECULE: PROTEIN HYPER-SENSITIVITY-RELATED 4;                       
88626:  wnk1-A  2.3 15.7   98   544    6   MOLECULE: ASPARTOKINASE 2, CHLOROPLASTIC;                            
88627:  q7va-A  2.3  5.1   62   110    5   MOLECULE: UNCHARACTERIZED PROTEIN;                                   
88628:  pmn8-A  2.3 19.2  105   568    8   MOLECULE: SI:CH73-376L24.2;                                          
88629:  yl3n-A  2.3  9.2  106   500    8   MOLECULE: AMINO ACID TRANSPORTER PROTEIN JHI-21;                     
88630:  uja5-A  2.3 13.8  114   398    9   MOLECULE: TYROSINE SPECIFIC PROTEIN PHOSPHATASE-LIKE;                
88631:  y9rn-A  2.3  6.5   91   441    5   MOLECULE: UNCHARACTERIZED PROTEIN;                                   
88632:  ner8-A  2.3 20.7  123  2192   12   MOLECULE: ERYTHROCYTE MEMBRANE PROTEIN 1, PFEMP1;                    
88633:  n7fq-A  2.3  9.0  112   322    7   MOLECULE: UNCHARACTERIZED PROTEIN;                                   
88634:  ud8l-A  2.3 16.0   95   722   11   MOLECULE: PDZ DOMAIN-CONTAINING PROTEIN;                             
88635:  c8se-A  2.3 11.6  102   259   10   MOLECULE: PROTEIN KINASE DOMAIN-CONTAINING PROTEIN;                  
88636:  k8dt-A  2.3  8.1   97   230    7   MOLECULE: SERINC-DOMAIN CONTAINING SERINE AND SPHINGOLIPID           
88637:  ox7w-A  2.3  4.7   89   181   11   MOLECULE: DUF19 DOMAIN-CONTAINING PROTEIN;                           
88638:  mlr3-A  2.3  5.0   57   125   12   MOLECULE: PLASTOCYANIN-LIKE DOMAIN-CONTAINING PROTEIN;               
88639:  rl9m-A  2.3  6.8   71   143    7   MOLECULE: UNCHARACTERIZED PROTEIN;                                   
88640:  lqc5-A  2.3 42.2   88  1777    3   MOLECULE: HYPOTHETICAL_PROTEIN_-_CONSERVED;                          
88641:  jc3d-A  2.3 44.4  170  1400    6   MOLECULE: TRINUCLEOTIDE REPEAT-CONTAINING GENE 18 PROTEIN;           
88642:  ke2j-A  2.3 13.2   61   253    7   MOLECULE: UNCHARACTERIZED PROTEIN;                                   
88643:  ne8n-A  2.3  6.6  143   322    1   MOLECULE: OLFACTORY RECEPTOR;                                        
88644:  p8gb-A  2.3 13.4  154   538    6   MOLECULE: LP04053P;                                                  
88645:  soi4-A  2.3  4.9   84   311    6   MOLECULE: OLFACTORY RECEPTOR;                                        
88646:  j0ks-A  2.3 10.8  128   689    3   MOLECULE: ABC TRANSPORTER DOMAIN-CONTAINING PROTEIN;                 
88647:  mzq4-A  2.3 19.2   67  1482    9   MOLECULE: PREGNANCY ZONE PROTEIN;                                    
88648:  n7mk-A  2.3 15.3   80   190    6   MOLECULE: UNCHARACTERIZED PROTEIN;                                   
88649:  w9xs-A  2.3 21.5   91   973    8   MOLECULE: HP DOMAIN-CONTAINING PROTEIN;                              
88650:  i9oj-A  2.3  5.6   69   148    7   MOLECULE: MAGO HOMOLOG B, EXON JUNCTION COMPLEX SUBUNIT;             
88651:  pn6c-A  2.3 16.7  110   131    5   MOLECULE: UNCHARACTERIZED PROTEIN;                                   
88652:  oag9-A  2.3 24.4  144   470    6   MOLECULE: PHEROMONE A FACTOR RECEPTOR;                               
88653:  t2cr-A  2.3 16.7  131   507    5   MOLECULE: TRANSMEMBRANE AND COILED-COIL DOMAINS 6;                   
88654:  zh7s-A  2.3 12.3   95   355    7   MOLECULE: UNCHARACTERIZED PROTEIN;                                   
88655:  adk3-A  2.3 22.7  131   364    6   MOLECULE: PALMITOYLTRANSFERASE;                                      
88656:  ang7-A  2.3  5.1  111   467    6   MOLECULE: PROTEIN_OF_UNCHARACTERIZED_FUNCTION_(DUF2009)_-_P          
88657:  yzu7-A  2.3 15.6  118   780    6   MOLECULE: NEUTRAL CERAMIDASE;                                        
88658:  peh2-A  2.3 28.0  145   719    8   MOLECULE: HOMEOBOX PROTEIN SIX5;                                     
88659:  r7yo-A  2.3 22.2  130   333    5   MOLECULE: T-CELL SURFACE GLYCOPROTEIN CD1B;                          
88660:  nzw0-A  2.3 10.1   51    97   12   MOLECULE: UNCHARACTERIZED PROTEIN MJ1679;                            
88661:  ek5x-A  2.3  4.5  115   595    5   MOLECULE: IP11961P;                                                  
88662:  g1et-A  2.3 28.4   91   163    4   MOLECULE: RCG63028;                                                  
88663:  gq0c-A  2.3 14.9  107   374    7   MOLECULE: NPH3 DOMAIN-CONTAINING PROTEIN;                            
88664:  uf0z-A  2.3  4.2   52    58    8   MOLECULE: UNCHARACTERIZED PROTEIN;                                   
88665:  rmj5-A  2.3  1.6   43   140    7   MOLECULE: UNCHARACTERIZED PROTEIN;                                   
88666:  jd4i-A  2.3 24.0   97   270    1   MOLECULE: UNCHARACTERIZED PROTEIN;                                   
88667:  md8i-A  2.3  8.2   96   512    9   MOLECULE: ALDEHYDE DEHYDROGENASE FAMILY 1 MEMBER A3;                 
88668:  qgq9-A  2.3 26.3   91   893    4   MOLECULE: MYELIN REGULATORY FACTOR-LIKE;                             
88669:  te6v-A  2.3 26.9   92   176   10   MOLECULE: UNCHARACTERIZED PROTEIN;                                   
88670:  mjt6-A  2.3 15.9  133   436    5   MOLECULE: ATP-SENSITIVE INWARD RECTIFIER POTASSIUM CHANNEL           
88671:  t7xm-A  2.3 17.4  137   710    9   MOLECULE: FERRIC/CUPRIC-CHELATE REDUCTASE;                           
88672:  smk8-A  2.3  4.4  105   512   13   MOLECULE: PENTATRICOPEPTIDE REPEAT-CONTAINING PROTEIN AT1G6          
88673:  qa7g-A  2.3 11.1   85   165    7   MOLECULE: UNCHARACTERIZED PROTEIN;                                   
88674:  b6pc-A  2.3  9.9   97   242    4   MOLECULE: GLUTATHIONE S-TRANSFERASE 3;                               
88675:  dfv9-A  2.3 20.6  113   802    4   MOLECULE: UNCHARACTERIZED PROTEIN;                                   
88676:  v9io-A  2.3  5.5   96   569    7   MOLECULE: UNCHARACTERIZED PROTEIN;                                   
88677:  h1lm-A  2.3  4.8   50    69    6   MOLECULE: UNCHARACTERIZED PROTEIN;                                   
88678:  sev1-A  2.3  9.7   65   190    5   MOLECULE: SERINE/THREONINE-PROTEIN KINASE HT1;                       
88679:  yt1n-A  2.3  4.8   55    59    5   MOLECULE: TRANSMEMBRANE PROTEIN;                                     
88680:  t4ts-A  2.3 17.0   77   294    1   MOLECULE: MEMBRANE METALLOPROTEASE ARASP CHLOROPLASTIC;              
88681:  rg6s-A  2.3 18.1  150   447    7   MOLECULE: AA_TRANS DOMAIN-CONTAINING PROTEIN;                        
88682:  njd0-A  2.3  4.2  127   519    8   MOLECULE: ALPHA-1,3-GLUCOSYLTRANSFERASE;                             
88683:  dfm8-A  2.3 12.0  110   257    8   MOLECULE: F10K1.23;                                                  
88684:  g5xo-A  2.3 25.2  152   570    6   MOLECULE: HAUS AUGMIN-LIKE COMPLEX SUBUNIT 3;                        
88685:  k2vr-A  2.3 18.6  103   385    4   MOLECULE: UNCHARACTERIZED PROTEIN, ISOFORM B;                        
88686:  qtm8-A  2.3 35.4  110   468    5   MOLECULE: OS08G0101400 PROTEIN;                                      
88687:  k5fu-A  2.3 10.1  133   396    4   MOLECULE: G_PROTEIN_RECEP_F1_2 DOMAIN-CONTAINING PROTEIN;            
88688:  k8zp-A  2.3  7.1  119   314    3   MOLECULE: VOMERONASAL TYPE-1 RECEPTOR;                               
88689:  v6ih-A  2.3 20.6  256  2035    8   MOLECULE: RAL GTPASE-ACTIVATING PROTEIN SUBUNIT ALPHA-1;             
88690:  i8we-A  2.3 18.1  128   331    8   MOLECULE: SERPENTINE RECEPTOR, CLASS Z;                              
88691:  sjk3-A  2.3 10.2   85   218    8   MOLECULE: SEC-INDEPENDENT PROTEIN TRANSLOCASE PROTEIN TATC;          
88692:  ruf3-A  2.3  6.0  135   321    4   MOLECULE: OLFACTORY RECEPTOR 198;                                    
88693:  d1eq-A  2.3  5.2   98   151    8   MOLECULE: UNCHARACTERIZED PROTEIN;                                   
88694:  qfd0-A  2.3 17.2  135   587   10   MOLECULE: 5-AMINOLEVULINATE SYNTHASE, ERYTHROID-SPECIFIC,            
88695:  ij2o-A  2.3 23.7  146   653    5   MOLECULE: UNCHARACTERIZED PROTEIN;                                   
88696:  bc2d-A  2.3 31.3   97   338    8   MOLECULE: UNCHARACTERIZED PROTEIN MJ0289;                            
88697:  j1ef-A  2.3 17.5  132   466    4   MOLECULE: PURPLE ACID PHOSPHATASE 6;                                 
88698:  j3of-A  2.3  5.6   73   170    5   MOLECULE: PROTEIN TIC 20;                                            
88699:  ach6-A  2.3  2.7   44   108   16   MOLECULE: UNCHARACTERIZED PROTEIN;                                   
88700:  d2ja-A  2.3 18.5   60   397    3   MOLECULE: OS12G0582900 PROTEIN;                                      
88701:  fje5-A  2.3 11.4   87   116    3   MOLECULE: SOMATOSTATIN;                                              
88702:  k3bv-A  2.3 17.0  111   507    8   MOLECULE: NATURAL RESISTANCE-ASSOCIATED MACROPHAGE PROTEIN           
88703:  t0xy-A  2.3  5.9  106   466    8   MOLECULE: UNCHARACTERIZED PROTEIN;                                   
88704:  mau6-A  2.3 13.0   96   430    4   MOLECULE: BED-TYPE DOMAIN-CONTAINING PROTEIN;                        
88705:  hn6k-A  2.3  9.9   90   188    8   MOLECULE: INNER KINETOCHORE SUBUNIT CNL2;                            
88706:  e4cb-A  2.3 20.8  163   527    9   MOLECULE: UDP-GLUCURONOSYLTRANSFERASE 2A1;                           
88707:  smc1-A  2.3 19.8  139   724    9   MOLECULE: TRANSCRIPTION FACTOR DCP-66;                               
88708:  igp9-A  2.3  7.7  115   136    7   MOLECULE: OS07G0473800 PROTEIN;                                      
88709:  dy5f-A  2.3 13.5  136   283    7   MOLECULE: TETRATRICOPEPTIDE REPEAT-LIKE SUPERFAMILY PROTEIN          
88710:  da4p-A  2.3 19.8  182   826    4   MOLECULE: LA-RELATED PROTEIN 1A;                                     
88711:  i8aw-A  2.3 17.6  121   279    6   MOLECULE: MADS-BOX 15;                                               
88712:  dh5y-A  2.3 13.3  120   411    9   MOLECULE: BZIP TRANSCRIPTION FACTOR FAMILY PROTEIN;                  
88713:  jq5n-A  2.3 21.2  121   445   10   MOLECULE: TRANSMEMBRANE PROTEIN 135 HOMOLOG;                         
88714:  bfh6-A  2.3 17.4   68   269    7   MOLECULE: HISTONE-LYSINE N-METHYLTRANSFERASE ATXR3;                  
88715:  x9ia-A  2.3  4.6   76   677    7   MOLECULE: LEUCINE-RICH REPEATS AND CALPONIN HOMOLOGY DOMAIN          
88716:  xhn9-A  2.3 23.3  105   526    4   MOLECULE: CARCINOEMBRYONIC ANTIGEN-RELATED CELL ADHESION MO          
88717:  z2iv-A  2.3  9.3   66   272   12   MOLECULE: OS01G0170600 PROTEIN;                                      
88718:  w8qe-A  2.3 12.7   90   416    7   MOLECULE: HEXOSYLTRANSFERASE;                                        
88719:  lpx9-A  2.3  2.4   45    45    7   MOLECULE: OS04G0479700 PROTEIN;                                      
88720:  gy5g-A  2.3 17.0   96   334    2   MOLECULE: HYPOTHETICAL_PROTEIN_-_CONSERVED;                          
88721:  mbk2-A  2.3  7.5  118   453    6   MOLECULE: SERINE INCORPORATOR 1;                                     
88722:  uk2f-A  2.3 22.3  170  1124    5   MOLECULE: RING-CH-TYPE DOMAIN-CONTAINING PROTEIN;                    
88723:  t4ax-A  2.3  9.1   99   313    5   MOLECULE: UNCHARACTERIZED PROTEIN;                                   
88724:  gt2k-A  2.3 16.3  114  1068    4   MOLECULE: PROTEIN AF-10;                                             
88725:  z9qh-A  2.3 20.1   86   755    6   MOLECULE: ATYPICAL KINASE COQ-8, MITOCHONDRIAL;                      
88726:  y1ke-A  2.3 10.7  124   353    7   MOLECULE: FARNESYL DIPHOSPHATE SYNTHASE;                             
88727:  krn5-A  2.3 19.9  113   184    8   MOLECULE: UNCHARACTERIZED PROTEIN;                                   
88728:  xas0-A  2.3 22.3  101   319    6   MOLECULE: TRANSLOCON-ASSOCIATED PROTEIN SUBUNIT ALPHA;               
88729:  kd7i-A  2.3  5.2   65    99   12   MOLECULE: OS08G0144050 PROTEIN;                                      
88730:  se4r-A  2.3 21.4   84  1185    6   MOLECULE: UNCHARACTERIZED PROTEIN;                                   
88731:  e6kq-A  2.3 26.3  126   546    7   MOLECULE: OS05G0536800 PROTEIN;                                      
88732:  koi2-A  2.3  8.3   73   411    8   MOLECULE: B3 DOMAIN-CONTAINING PROTEIN AT5G38500;                    
88733:  ald9-A  2.3 20.2  254  1179    8   MOLECULE: GIGANTEA2;                                                 
88734:  uum1-A  2.3  5.3  127   311    3   MOLECULE: OLFACTORY RECEPTOR;                                        
88735:  v9bw-A  2.3 15.7  142   408    4   MOLECULE: OS01G0906200 PROTEIN;                                      
88736:  cvq0-A  2.3 23.4  135   615    5   MOLECULE: GOLGI/LYSOSOME GLYCOPROTEIN, PUTATIVE;                     
88737:  ss2z-A  2.3 30.2  111   785   11   MOLECULE: OS11G0302800 PROTEIN;                                      
88738:  aps3-A  2.3 13.3  102   621    5   MOLECULE: VACUOLAR PROTEIN-SORTING PROTEIN 33;                       
88739:  jqd5-A  2.3 24.6  109   249    2   MOLECULE: CIR_N DOMAIN-CONTAINING PROTEIN;                           
88740:  jwd2-A  2.3 16.5  125  1041   10   MOLECULE: PROTEIN KINASE, PUTATIVE;                                  
88741:  e4az-A  2.3 27.0  118   322    7   MOLECULE: PROTEIN LIN-56;                                            
88742:  p8zc-A  2.3  9.6   78   396   14   MOLECULE: INOSITOL HEXAKISPHOSPHATE KINASE 3;                        
88743:  otn7-A  2.3 23.2  128   919    5   MOLECULE: OS02G0633066 PROTEIN;                                      
88744:  cem4-A  2.3 27.4   83   372    4   MOLECULE: CUTICLE COLLAGEN DPY-10;                                   
88745:  uba2-A  2.3  6.0  142   525    6   MOLECULE: DAL9P;                                                     
88746:  x1qt-A  2.3  8.9  106   342   10   MOLECULE: UNCHARACTERIZED PROTEIN;                                   
88747:  bp6o-A  2.3 14.1   74   397    5   MOLECULE: OS03G0612400 PROTEIN;                                      
88748:  f1uc-A  2.3 15.3   82   627    9   MOLECULE: ACTIN BINDING PROTEIN FAMILY;                              
88749:  wo6v-A  2.3 11.9   87   593    7   MOLECULE: UNCHARACTERIZED PROTEIN;                                   
88750:  sb0t-A  2.3 26.7  124   681    8   MOLECULE: LEUCINE-RICH REPEAT, IMMUNOGLOBULIN-LIKE DOMAIN A          
88751:  dm5u-A  2.3 13.9   74   129    8   MOLECULE: P300/CBP ACETYLTRANSFERASE-RELATED PROTEIN-LIKE P          
88752:  d4kh-A  2.3 25.9  169   758    8   MOLECULE: DYW_DEAMINASE DOMAIN-CONTAINING PROTEIN;                   
88753:  z7gx-A  2.3  5.4  126   321    6   MOLECULE: OLFACTORY RECEPTOR;                                        
88754:  xnn1-A  2.3  9.6   84   226    8   MOLECULE: LYSOPLASMALOGENASE;                                        
88755:  oq2p-A  2.3 12.4  109   336    6   MOLECULE: PALMITOYLTRANSFERASE SWF1;                                 
88756:  ntd1-A  2.3 24.0  101   363    5   MOLECULE: SI:DKEY-237J10.2;                                          
88757:  dgd0-A  2.3 18.9   87   376    8   MOLECULE: SWI/SNF-RELATED MATRIX-ASSOCIATED ACTIN-DEPENDENT          
88758:  gaj3-A  2.3 24.2   91   237    5   MOLECULE: COPIA-LIKE POLYPROTEIN/RETROTRANSPOSON;                    
88759:  j3rp-A  2.3 17.7  116   511    8   MOLECULE: Y+L AMINO ACID TRANSPORTER 1;                              
88760:  xpi8-A  2.3 27.1  123  1215    4   MOLECULE: SAP DOMAIN-CONTAINING PROTEIN;                             
88761:  vpq6-A  2.3 11.6   96   897    9   MOLECULE: PROTEIN KINASE DOMAIN-CONTAINING PROTEIN;                  
88762:  tz0e-A  2.3 19.1  100   973    7   MOLECULE: ATP-DEPENDENT DNA HELICASE Q5;                             
88763:  ax2s-A  2.3 17.1   64   479    6   MOLECULE: FLOTILLIN-LIKE PROTEIN 3;                                  
88764:  tg3m-A  2.3  2.8   75   315    9   MOLECULE: OLFACTORY RECEPTOR;                                        
88765:  cgk8-A  2.3 11.5  143  1400    8   MOLECULE: CILIOGENESIS AND PLANAR POLARITY EFFECTOR 1;               
88766:  r3kq-A  2.3  3.7   87   258    5   MOLECULE: UNCHARACTERIZED PROTEIN;                                   
88767:  a9dd-A  2.3 11.8   97   164    8   MOLECULE: MPV17 MITOCHONDRIAL INNER MEMBRANE PROTEIN-LIKE 2          
88768:  ach4-A  2.3 15.5   88   146    9   MOLECULE: UNCHARACTERIZED PROTEIN;                                   
88769:  xqk6-A  2.3 34.3   94   666    5   MOLECULE: PROTEIN-ARGININE DEIMINASE TYPE-4;                         
88770:  h0qd-A  2.3 44.7  106   547    8   MOLECULE: BTK-PH-DOMAIN BINDING PROTEIN;                             
88771:  q3gp-A  2.3 12.0  105   390    7   MOLECULE: UNCHARACTERIZED PROTEIN;                                   
88772:  oim9-A  2.3  6.9   89   163    9   MOLECULE: TRANSMEMBRANE PROTEIN 18;                                  
88773:  xst1-A  2.3 19.7  101   312    7   MOLECULE: UNCHARACTERIZED PROTEIN;                                   
88774:  kzr3-A  2.3 26.1   99   138   11   MOLECULE: DNA POLYMERASE EPSILON SUBUNIT 3;                          
88775:  e7wy-A  2.3  6.0  116   360    9   MOLECULE: OLFACTORY RECEPTOR 1L1;                                    
88776:  hp7r-A  2.3 12.7   84   294    6   MOLECULE: TRANSCRIPTION REPRESSOR OFP14;                             
88777:  iqt7-A  2.3 15.6  118   244   13   MOLECULE: AGAMOUS-LIKE MADS-BOX PROTEIN AGL13;                       
88778:  h3rz-A  2.3 20.1  109  1244    6   MOLECULE: UNCHARACTERIZED PROTEIN;                                   
88779:  x6ya-A  2.3  8.3   87  1400    6   MOLECULE: DYNEIN HEAVY CHAIN 14, AXONEMAL;                           
88780:  r5iw-A  2.3 14.8   62   923   10   MOLECULE: SERINE/THREONINE-PROTEIN PHOSPHATASE;                      
88781:  ut2z-A  2.3  4.6   58   213    7   MOLECULE: MITOCHONDRIAL IMPORT INNER MEMBRANE TRANSLOCASE S          
88782:  y2yr-A  2.3  4.9   56   449   13   MOLECULE: PH DOMAIN-CONTAINING PROTEIN;                              
88783:  og3z-A  2.3 31.8  140   750    7   MOLECULE: UNCHARACTERIZED PROTEIN;                                   
88784:  d5hm-A  2.3  9.1   78   361    5   MOLECULE: CELL CYCLE CONTROL PROTEIN 50A;                            
88785:  dvh4-A  2.3 14.8  101   488    9   MOLECULE: E3 UBIQUITIN-PROTEIN LIGASE TRIM39;                        
88786:  dn0z-A  2.3 17.3  162   312   11   MOLECULE: UNCHARACTERIZED PROTEIN;                                   
88787:  bq4u-A  2.3 13.3  127   341    5   MOLECULE: THROMBOXANE A2 RECEPTOR;                                   
88788:  h7ho-A  2.3  4.8  110  1918    5   MOLECULE: UNCHARACTERIZED PROTEIN;                                   
88789:  llo1-A  2.3  5.3   78   991    4   MOLECULE: AP-3 COMPLEX SUBUNIT BETA;                                 
88790:  s2dd-A  2.3  3.2   61   123    2   MOLECULE: UNCHARACTERIZED PROTEIN;                                   
88791:  gvg8-A  2.3 23.9  117   617    4   MOLECULE: POLYPEPTIDE N-ACETYLGALACTOSAMINYLTRANSFERASE;             
88792:  j8ls-A  2.3 12.7  115   302    4   MOLECULE: UNCHARACTERIZED PROTEIN C4C5.03;                           
88793:  kgx2-A  2.3 12.9   95   176    7   MOLECULE: PROTEIN MPV17;                                             
88794:  yx8f-A  2.3  5.3  113  1264    9   MOLECULE: NON-SERCA-TYPE CA2+ -TRANSPORTING P-ATPASE;                
88795:  km5d-A  2.3 11.5   88   607    3   MOLECULE: HYPOTHETICAL_PROTEIN_-__CONSERVED;                         
88796:  ng4q-A  2.3 22.6   91   822    7   MOLECULE: FAMILY WITH SEQUENCE SIMILARITY 171, MEMBER A2;            
88797:  hrm6-A  2.3 16.7   65   107    3   MOLECULE: OS08G0294300 PROTEIN;                                      
88798:  t7hz-A  2.3 35.9  137   912    5   MOLECULE: ACCESSORY GLAND PROTEIN ACP36DE;                           
88799:  gik3-A  2.3 22.4   79   611    4   MOLECULE: PROTEIN TESMIN/TSO1-LIKE CXC 5;                            
88800:  ke1v-A  2.3  8.8  100   298    5   MOLECULE: MATH DOMAIN AND COILED-COIL DOMAIN-CONTAINING PRO          
88801:  u5vd-A  2.3  3.7   86   302    6   MOLECULE: OLFACTORY RECEPTOR;                                        
88802:  pjs3-A  2.3 19.4  124   334    2   MOLECULE: SERPENTINE RECEPTOR, CLASS T;                              
88803:  i9sw-A  2.3  9.8  188   483    6   MOLECULE: SERINE/THREONINE PROTEIN PHOSPHATASE 2A REGULATOR          
88804:  eq2r-A  2.3 15.4  127   944    9   MOLECULE: HYPOTHETICAL_PROTEIN_-_CONSERVED;                          
88805:  rsu7-A  2.3 18.0  212   702   10   MOLECULE: MESOTHELIN-LIKE PROTEIN;                                   
88806:  d5wb-A  2.3  6.8   78    82    8   MOLECULE: ACONITASE DOMAIN-CONTAINING PROTEIN;                       
88807:  xdc8-A  2.3  4.7   63    88    5   MOLECULE: UNCHARACTERIZED PROTEIN;                                   
88808:  hgg6-A  2.3 35.4  132  2395    5   MOLECULE: CENTROSOMAL PROTEIN OF 295 KDA;                            
88809:  daa8-A  2.3 18.8   92   206    7   MOLECULE: UNCHARACTERIZED PROTEIN;                                   
88810:  vb0f-A  2.3  3.3   51    98   10   MOLECULE: SI:DKEY-244A7.1;                                           
88811:  u8uq-A  2.3 19.8   84   187   14   MOLECULE: 60S RIBOSOMAL PROTEIN L17-B;                               
88812:  ew1o-A  2.3 30.5  111   284    8   MOLECULE: UNCHARACTERIZED PROTEIN C34C12.7;                          
88813:  k8ag-A  2.3 20.7   78   355   10   MOLECULE: SERUM PARAOXONASE/ARYLESTERASE 1;                          
88814:  ni4l-A  2.3 21.2  136  1121    3   MOLECULE: CYTOSPIN-A;                                                
88815:  uas7-A  2.3  5.5   86   278    1   MOLECULE: AT1G31300/T19E23_12;                                       
88816:  b3fy-A  2.3  9.1  163  2134    5   MOLECULE: UNCHARACTERIZED PROTEIN;                                   
88817:  nbw7-A  2.3 13.1   84   593    2   MOLECULE: UNCHARACTERIZED PROTEIN;                                   
88818:  duf2-A  2.3  8.7   64   108    9   MOLECULE: 60S RIBOSOMAL PROTEIN L36-3;                               
88819:  eve0-A  2.3 15.0   77   143    5   MOLECULE: S-PROTEIN HOMOLOG;                                         
88820:  l1za-A  2.3 20.6   77   114    5   MOLECULE: TYRO PROTEIN TYROSINE KINASE-BINDING PROTEIN;              
88821:  fgo1-A  2.3 20.1   94   485    4   MOLECULE: PHOSPHATE CARRIER PROTEIN, MITOCHONDRIAL-LIKE PRO          
88822:  l6hf-A  2.3  9.7   89   651    8   MOLECULE: UNCHARACTERIZED PROTEIN;                                   
88823:  yiu2-A  2.3 17.5  118   598    6   MOLECULE: VACUOLAR PROTEIN SORTING-ASSOCIATED PROTEIN 33A;           
88824:  ipm6-A  2.3 10.8   73   116    3   MOLECULE: EF-HAND DOMAIN-CONTAINING PROTEIN;                         
88825:  toc5-A  2.3 32.7  101   447    9   MOLECULE: UNCHARACTERIZED PROTEIN;                                   
88826:  xn9z-A  2.3  5.8   62   369    6   MOLECULE: BETA-1,4-GALACTOSYLTRANSFERASE 2;                          
88827:  ti9e-A  2.3  4.4   76   162    7   MOLECULE: UNCHARACTERIZED PROTEIN;                                   
88828:  a3sm-A  2.3 27.5  121   278    6   MOLECULE: HAUS AUGMIN-LIKE COMPLEX SUBUNIT 1;                        
88829:  vb8p-A  2.3  7.8   70    95    4   MOLECULE: TRANSCRIPTION AND MRNA EXPORT FACTOR ENY2;                 
88830:  e4oe-A  2.3  4.4  120   454    8   MOLECULE: LYSINE HISTIDINE TRANSPORTER 2;                            
88831:  vsl2-A  2.3  5.5   92   160    5   MOLECULE: ENDOPLASMIC RETICULUM TRANSMEMBRANE PROTEIN 2;             
88832:  gnd3-A  2.3 11.3  127   233    8   MOLECULE: HOMEOBOX DOMAIN-CONTAINING PROTEIN;                        
88833:  cr6l-A  2.3  3.4   62   184    8   MOLECULE: UNCHARACTERIZED PROTEIN;                                   
88834:  z4ca-A  2.3  5.3  114   598    3   MOLECULE: MITOGEN-ACTIVATED PROTEIN KINASE 19;                       
88835:  otd2-A  2.3 17.9   71   163    3   MOLECULE: UNCHARACTERIZED PROTEIN;                                   
88836:  f0rh-A  2.3 17.2   73   398    7   MOLECULE: UNCHARACTERIZED PROTEIN;                                   
88837:  ukp1-A  2.3 14.9  139   328    9   MOLECULE: SERPENTINE RECEPTOR, CLASS E (EPSILON);                    
88838:  ur7h-A  2.3 14.9  106   649    8   MOLECULE: HYPOTHETICAL_PROTEIN_-_CONSERVED;                          
88839:  y3hk-A  2.3  9.9   53   195    6   MOLECULE: UNCHARACTERIZED PROTEIN;                                   
88840:  kk5l-A  2.3  5.1   59    97    7   MOLECULE: OS02G0714700 PROTEIN;                                      
88841:  lk2u-A  2.3 33.3  108   346    5   MOLECULE: PROTEIN KINASE DOMAIN-CONTAINING PROTEIN;                  
88842:  n3bs-A  2.3 22.3   68   185    9   MOLECULE: UNCHARACTERIZED PROTEIN;                                   
88843:  mss0-A  2.3 23.1  136   600    9   MOLECULE: 69 KDA PARAFLAGELLAR ROD PROTEIN, PUTATIVE;                
88844:  yej5-A  2.3 23.8  111   728    6   MOLECULE: PROTEIN HOOK HOMOLOG 1;                                    
88845:  v1tk-A  2.3 16.8   84   525    7   MOLECULE: PHOSPHOLIPID-TRANSPORTING ATPASE;                          
88846:  b2hj-A  2.3 10.5  104   202    6   MOLECULE: TRANSMEMBRANE 4 L6 FAMILY MEMBER 4;                        
88847:  wq4v-A  2.3 25.8  138   254    8   MOLECULE: PHOSPHORELAY INTERMEDIATE PROTEIN RDEA;                    
88848:  krk8-A  2.3  7.5   68    91   10   MOLECULE: ORF91 PROTEIN;                                             
88849:  ukz7-A  2.3 17.2   99   852   11   MOLECULE: PRE-B-CELL LEUKEMIA HOMEOBOX-INTERACTING PROTEIN           
88850:  rpk7-A  2.3 38.6  150   516    3   MOLECULE: UNCHARACTERIZED PROTEIN;                                   
88851:  zn2o-A  2.3 16.7  122   232    8   MOLECULE: SCN4BA PROTEIN;                                            
88852:  mc5r-A  2.3 20.6   87   501    6   MOLECULE: O-FUCOSYLTRANSFERASE FAMILY PROTEIN;                       
88853:  uj0v-A  2.3 13.2  104   489    9   MOLECULE: REGULATOR OF G PROTEIN-SIGNALING 6;                        
88854:  zjg1-A  2.3  8.2   75   576    7   MOLECULE: FG-NUCLEOPORIN;                                            
88855:  sdq4-A  2.3  5.0   95   316    5   MOLECULE: OLFACTORY RECEPTOR;                                        
88856:  t2ar-A  2.3 22.9  110   379    8   MOLECULE: EUKARYOTIC TRANSLATION INITIATION FACTOR 5, PUTAT          
88857:  zp0t-A  2.3 27.5   98   247    5   MOLECULE: OUTER DENSE FIBER PROTEIN 1;                               
88858:  kp6e-A  2.3 25.0  125  1212   10   MOLECULE: ALDO-KETO REDUCTASE, PUTATIVE;                             
88859:  qsc5-A  2.3  8.4   75   116    9   MOLECULE: OS06G0698001 PROTEIN;                                      
88860:  dwq5-A  2.3  8.8   80   140   13   MOLECULE: OS11G0442380 PROTEIN;                                      
88861:  wu7c-A  2.3  7.8   84   289   11   MOLECULE: PHB DOMAIN-CONTAINING PROTEIN;                             
88862:  u7ne-A  2.3 46.1  119   335    3   MOLECULE: SLAM FAMILY MEMBER 7;                                      
88863:  qtt4-A  2.3  8.8   96   334    5   MOLECULE: UNCHARACTERIZED PROTEIN;                                   
88864:  qd5w-A  2.3 11.1   74   748   14   MOLECULE: PENTATRICOPEPTIDE REPEAT-CONTAINING PROTEIN AT3G1          
88865:  tm2b-A  2.3 12.6  108   275    9   MOLECULE: FLORAL HOMEOTIC PROTEIN APETALA 3;                         
88866:  i4tp-A  2.3  7.5   91  1815    3   MOLECULE: PHD-TYPE DOMAIN-CONTAINING PROTEIN;                        
88867:  sb1x-A  2.3 12.7  145   612    8   MOLECULE: MITOCHONDRIA-EATING PROTEIN;                               
88868:  xkx9-A  2.3  4.1   63    73    3   MOLECULE: OS10G0157300 PROTEIN;                                      
88869:  kqn9-A  2.3 10.3   63   304    2   MOLECULE: RRM DOMAIN-CONTAINING PROTEIN;                             
88870:  sv0p-A  2.3  3.2   43   121    5   MOLECULE: MUCIN TCMUCI, PUTATIVE;                                    
88871:  kp8i-A  2.3 16.8   85   557    9   MOLECULE: PRE-MRNA-PROCESSING PROTEIN 45;                            
88872:  s7os-A  2.3 13.3   96   182   19   MOLECULE: TROPONIN I, FAST SKELETAL MUSCLE;                          
88873:  lo7c-A  2.3  7.8  176  1037    6   MOLECULE: SUCROSE-PHOSPHATE SYNTHASE;                                
88874:  ee3l-A  2.3 10.0   83   210    4   MOLECULE: TRANSMEMBRANE PROTEIN;                                     
88875:  dcb8-A  2.3 21.8  140   612    5   MOLECULE: PRE-MRNA-PROCESSING FACTOR 39;                             
88876:  q8rh-A  2.3 17.8   85   176   13   MOLECULE: C2 DOMAIN-CONTAINING PROTEIN;                              
88877:  i3wm-A  2.3 11.2  106   778    7   MOLECULE: N-ACETYLATED ALPHA-LINKED ACIDIC DIPEPTIDASE 2;            
88878:  r2wn-A  2.3 10.4   76   375    9   MOLECULE: SI:CH211-191J22.7;                                         
88879:  i2rp-A  2.3 16.4   71   685   13   MOLECULE: TRANSGLUTAMINASE 5,-LIKE;                                  
88880:  zcs2-A  2.3 12.3   80   277   11   MOLECULE: UNCHARACTERIZED PROTEIN;                                   
88881:  xq7t-A  2.3 19.6   92   517    4   MOLECULE: UNCHARACTERIZED PROTEIN;                                   
88882:  f3zb-A  2.3 12.4   98   592    6   MOLECULE: KINESIN FAMILY MEMBER 25;                                  
88883:  sn0t-A  2.3  6.4  134   321    7   MOLECULE: OLFACTORY RECEPTOR 484;                                    
88884:  dbp3-A  2.3 25.4  177  1237    5   MOLECULE: GLUTAMATE RECEPTOR IONOTROPIC, NMDA 2C;                    
88885:  wd0t-A  2.3 29.4  174   549    4   MOLECULE: HYPOTHETICAL_PROTEIN_-_CONSERVED;                          
88886:  d5yh-A  2.3  9.2  119   431    8   MOLECULE: SYNAPTOTAGMIN-11;                                          
88887:  eq9f-A  2.3 10.9   98   188    8   MOLECULE: DUF679 DOMAIN MEMBRANE PROTEIN 2;                          
88888:  l9do-A  2.3  4.2   60   101    3   MOLECULE: UNCHARACTERIZED PROTEIN;                                   
88889:  m5rq-A  2.3 23.8   93   400    9   MOLECULE: HYALURONAN AND PROTEOGLYCAN LINK PROTEIN 4;                
88890:  d6cd-A  2.3 45.3  138   377    3   MOLECULE: TRANSCRIPTION REPRESSOR;                                   
88891:  eom4-A  2.3  8.2  103   437    7   MOLECULE: EUKARYOTIC PEPTIDE CHAIN RELEASE FACTOR SUBUNIT 1          
88892:  cdn6-A  2.3 29.3  111   316    5   MOLECULE: UNCHARACTERIZED PROTEIN;                                   
88893:  pbh0-A  2.3 28.4   66   829    8   MOLECULE: UNCHARACTERIZED PROTEIN;                                   
88894:  nle2-A  2.3 26.1  134   967    7   MOLECULE: PHOSPHOENOLPYRUVATE CARBOXYLASE, HOUSEKEEPING ISO          
88895:  z6wb-A  2.3  4.9  138   567    6   MOLECULE: HEXOSE TRANSPORTER HXT11;                                  
88896:  tkt5-A  2.3 27.2   94   195   10   MOLECULE: PROTEIN RD3;                                               
88897:  llx5-A  2.3 20.4   89   590    4   MOLECULE: SRSF PROTEIN KINASE 3;                                     
88898:  t5wj-A  2.3 15.1   93   268    6   MOLECULE: PROTEIN KINASE, AMP-ACTIVATED, BETA 1 NON-CATALYT          
88899:  knm2-A  2.3 10.9   73   106    4   MOLECULE: UNCHARACTERIZED PROTEIN;                                   
88900:  ya4q-A  2.3 24.5  108   375    6   MOLECULE: RIFIN;                                                     
88901:  r9ep-A  2.3 18.6   86   194    8   MOLECULE: TESTIS-EXPRESSED 13B;                                      
88902:  q3yz-A  2.3 24.9  135  1262    7   MOLECULE: ATP-DEPENDENT DEAD/H RNA HELICASE, PUTATIVE;               
88903:  zv5y-A  2.3 16.8  177  1036    6   MOLECULE: NACHT, LRR AND PYD DOMAINS-CONTAINING PROTEIN 3;           
88904:  drk7-A  2.3  8.0   69   657   14   MOLECULE: UNCHARACTERIZED PROTEIN;                                   
88905:  jw7a-A  2.3  4.0   45    99    9   MOLECULE: PROTEIN S100;                                              
88906:  g7yq-A  2.3 32.1   78  1175    9   MOLECULE: SLINGSHOT PROTEIN PHOSPHATASE 2A;                          
88907:  cw7d-A  2.3 25.6  103   311    6   MOLECULE: UNCHARACTERIZED PROTEIN;                                   
88908:  qds2-A  2.3 29.7  155   375    7   MOLECULE: RT1 CLASS I, LOCUS1;                                       
88909:  abp6-A  2.3 21.1  121   790    6   MOLECULE: UNCHARACTERIZED PROTEIN;                                   
88910:  jhd0-A  2.3 26.5  104   837   11   MOLECULE: RIBOSOME BIOGENESIS ATPASE RIX7;                           
88911:  mxg5-A  2.3 13.2   61   192    3   MOLECULE: UNCHARACTERIZED PROTEIN;                                   
88912:  vey4-A  2.3  6.6  106   492    5   MOLECULE: GRAS TRANSCRIPTION FACTOR;                                 
88913:  xl1w-A  2.3  2.9   50    66    6   MOLECULE: UNCHARACTERIZED PROTEIN;                                   
88914:  obs4-A  2.3 32.2   94   792    5   MOLECULE: OS02G0245000 PROTEIN;                                      
88915:  j0jh-A  2.3  6.1   48   129    4   MOLECULE: EXPRESSED PROTEIN;                                         
88916:  hqv4-A  2.3 18.5  199   468    7   MOLECULE: SERINE/THREONINE PROTEIN PHOSPHATASE 2A REGULATOR          
88917:  hnl0-A  2.3  5.2   91   189    5   MOLECULE: UNCHARACTERIZED PROTEIN MJ0064;                            
88918:  ho7r-A  2.3 10.0  187  1123   11   MOLECULE: QUINOPROTEIN AMINE DEHYDROGENASE, BETA CHAIN-LIKE          
88919:  url4-A  2.3 19.8  103   374    7   MOLECULE: SAND DOMAIN-CONTAINING PROTEIN;                            
88920:  j7gz-A  2.3 15.8   83   287    6   MOLECULE: PHB DOMAIN-CONTAINING PROTEIN;                             
88921:  s7wj-A  2.3  4.1   72   218    1   MOLECULE: GLUTATHIONE S-TRANSFERASE U24;                             
88922:  pb0l-A  2.3 29.5  153   856    5   MOLECULE: RECEPTOR-LIKE SERINE/THREONINE-PROTEIN KINASE;             
88923:  ncf3-A  2.3 34.7  176  1400    5   MOLECULE: HISTONE-LYSINE N-METHYLTRANSFERASE 2C;                     
88924:  vi7p-A  2.3 10.3  107   327    7   MOLECULE: OLFACTORY RECEPTOR 829;                                    
88925:  de7d-A  2.3 14.7   97   538    9   MOLECULE: NUCLEAR PORE COMPLEX PROTEIN;                              
88926:  tsv3-A  2.3 12.4   78   206    8   MOLECULE: UNCHARACTERIZED PROTEIN;                                   
88927:  fsy9-A  2.3 22.3  222   749   10   MOLECULE: PROTEIN KINASE DOMAIN-CONTAINING PROTEIN PPK32;            
88928:  ebz0-A  2.3  4.6   76   176    1   MOLECULE: INTERLEUKIN-20;                                            
88929:  rgd7-A  2.3 14.9   89   901    4   MOLECULE: UNCHARACTERIZED PROTEIN;                                   
88930:  ug2i-A  2.3 17.6  126   474    6   MOLECULE: SYNAPTOTAGMIN XVII;                                        
88931:  b3vj-A  2.3  5.0   69   228    9   MOLECULE: MATERNALLY EXPRESSED GENE7;                                
88932:  fhp6-A  2.3 23.6  221   827    5   MOLECULE: UNCHARACTERIZED PROTEIN;                                   
88933:  ja4v-A  2.3 14.2  111   428    9   MOLECULE: VOMERONASAL 2 RECEPTOR 128;                                
88934:  tb7d-A  2.3 30.6  174   936    7   MOLECULE: EUKARYOTIC TRANSLATION INITIATION FACTOR 3 SUBUNI          
88935:  doa5-A  2.3  9.9   76   305    1   MOLECULE: TRANSLATION INITIATION FACTOR EIF-2B SUBUNIT ALPH          
88936:  vsm3-A  2.3 25.7   96   562    7   MOLECULE: UNCHARACTERIZED PROTEIN;                                   
88937:  hrf3-A  2.3  5.9  106   659    8   MOLECULE: BROMO DOMAIN-CONTAINING PROTEIN;                           
88938:  cx8e-A  2.3 16.1   78   153    3   MOLECULE: INTERLEUKIN-4;                                             
88939:  nz3j-A  2.3 24.0  120   922    4   MOLECULE: 1,4-ALPHA-D-GLUCAN GLUCANOHYDROLASE;                       
88940:  fa6p-A  2.3 12.6   89   339    7   MOLECULE: UNCHARACTERIZED PROTEIN;                                   
88941:  h9sd-A  2.3  3.3   72  1032    3   MOLECULE: IMPORTIN BETA-LIKE PROTEIN KAP120;                         
88942:  aud0-A  2.3  7.5   79   662   11   MOLECULE: PROTEIN ASTER-C;                                           
88943:  aa9o-A  2.3 10.6   71   138    3   MOLECULE: UNCHARACTERIZED PROTEIN;                                   
88944:  ns3n-A  2.3 15.0  105   678   10   MOLECULE: DNAJ HEAT SHOCK N-TERMINAL DOMAIN-CONTAINING PROT          
88945:  t1bb-A  2.3 34.8  102   332    5   MOLECULE: PROTEIN FAM9A;                                             
88946:  fb8h-A  2.3 42.2  168  1027    5   MOLECULE: HYPOTHETICAL_PROTEIN_-_CONSERVED;                          
88947:  kz0o-A  2.3 13.5  102   942    4   MOLECULE: PH AND SEC7 DOMAIN-CONTAINING PROTEIN C11E3.11C;           
88948:  e0kh-A  2.3 36.9  103   392    8   MOLECULE: PROTEIN FAM102A;                                           
88949:  jr5l-A  2.3 18.9  189   694   11   MOLECULE: PUTATIVE PENTATRICOPEPTIDE REPEAT-CONTAINING PROT          
88950:  n3yk-A  2.3 34.7   93  1477    4   MOLECULE: DNA TOPOISOMERASE 2;                                       
88951:  s1wa-A  2.3  5.4   71   138   15   MOLECULE: HISTONE H2B;                                               
88952:  f6vl-A  2.3 25.2  155   725    5   MOLECULE: PROTEIN KINASE DOMAIN-CONTAINING PROTEIN;                  
88953:  u5jq-A  2.3 43.6   98   611    5   MOLECULE: CILIA AND FLAGELLA-ASSOCIATED PROTEIN 100;                 
88954:  d9mr-A  2.3 12.2   72   808    6   MOLECULE: MAM DOMAIN-CONTAINING GLYCOSYLPHOSPHATIDYLINOSITO          
88955:  cdp7-A  2.3 33.6  112   892    5   MOLECULE: UNCHARACTERIZED PROTEIN;                                   
88956:  vsm4-A  2.3 15.7   96   457    1   MOLECULE: UNCHARACTERIZED PROTEIN;                                   
88957:  d8oa-A  2.3 22.7  135   347    2   MOLECULE: G_PROTEIN_RECEP_F1_2 DOMAIN-CONTAINING PROTEIN;            
88958:  n3fs-A  2.3 21.9  116   639    7   MOLECULE: EYES ABSENT HOMOLOG 4;                                     
88959:  j4vy-A  2.3  7.0   93   412    4   MOLECULE: UNCHARACTERIZED PROTEIN;                                   
88960:  a5gi-A  2.3 18.0  112  1400   11   MOLECULE: DYNEIN HEAVY CHAIN 3, AXONEMAL;                            
88961:  cx9y-A  2.3 16.0  110   307    7   MOLECULE: SI:DKEYP-3F10.11;                                          
88962:  qsv8-A  2.3 22.3   72  1604    3   MOLECULE: SWI/SNF-RELATED, MATRIX-ASSOCIATED, ACTIN-DEPENDE          
88963:  iu6f-A  2.3 18.3   78   172   10   MOLECULE: SI:RP71-1I20.1;                                            
88964:  mrl9-A  2.3 38.1  210  1557    8   MOLECULE: UNCHARACTERIZED PROTEIN;                                   
88965:  s2ap-A  2.3  3.4   81   204    5   MOLECULE: SYNAPTOSOMAL-ASSOCIATED PROTEIN 25-A;                      
88966:  i1wt-A  2.3 14.4   96   170    6   MOLECULE: NEUROTENSIN/NEUROMEDIN N;                                  
88967:  ro6x-A  2.3  6.4   68   294    6   MOLECULE: BACTERIAL_TRANSFERASE_HEXAPEPTIDE_(SIX_REPEATS)_-          
88968:  s5sq-A  2.3  7.8   60    78    2   MOLECULE: UNCHARACTERIZED PROTEIN;                                   
88969:  s2ro-A  2.3 21.1   55   813    4   MOLECULE: RECEPTOR-LIKE SERINE/THREONINE-PROTEIN KINASE;             
88970:  rrp9-A  2.3  6.0  119   449    4   MOLECULE: AA_TRANS DOMAIN-CONTAINING PROTEIN;                        
88971:  k9wd-A  2.3  9.2  145  1872    9   MOLECULE: RAL GTPASE-ACTIVATING PROTEIN SUBUNIT ALPHA-2;             
88972:  su3q-A  2.3  6.4  140   303    5   MOLECULE: OLFACTORY RECEPTOR 10A2;                                   
88973:  g9zy-A  2.3 22.2  108   439    5   MOLECULE: TRANSCRIPTION FACTOR TGA4;                                 
88974:  k5fk-A  2.3  9.0   77   190    4   MOLECULE: UNCHARACTERIZED PROTEIN;                                   
88975:  wyf9-A  2.3  9.2  109   477    5   MOLECULE: STE24 ENDOPEPTIDASE;                                       
88976:  zqu5-A  2.3 16.2  172   390    8   MOLECULE: TETRATRICOPEPTIDE REPEAT (TPR)-LIKE SUPERFAMILY P          
88977:  ahn2-A  2.3  8.8  113   385    5   MOLECULE: CYTOCHROME B;                                              
88978:  p0hd-A  2.3 16.3  125   616    6   MOLECULE: OS03G0644200 PROTEIN;                                      
88979:  mfl6-A  2.3 28.6  267   906    9   MOLECULE: OS01G0337600 PROTEIN;                                      
88980:  qa1a-A  2.3 35.3  172  1455    7   MOLECULE: NIK-RELATED PROTEIN KINASE;                                
88981:  q5nl-A  2.3  7.2   62   427    5   MOLECULE: AB HYDROLASE-1 DOMAIN-CONTAINING PROTEIN;                  
88982:  nc3n-A  2.3 24.6  157  2055   10   MOLECULE: CITRON RHO-INTERACTING KINASE;                             
88983:  jho2-A  2.3 14.4  145   495    4   MOLECULE: UNCHARACTERIZED PROTEIN;                                   
88984:  ae1h-A  2.3 25.9  159   857    8   MOLECULE: DYW_DEAMINASE DOMAIN-CONTAINING PROTEIN;                   
88985:  aos4-A  2.3 20.6  120   317   11   MOLECULE: UNCHARACTERIZED PROTEIN;                                   
88986:  xy5m-A  2.3 12.6   94   241    6   MOLECULE: RNA POLYMERASE I SPECIFIC TRANSCRIPTION INITIATIO          
88987:  bog6-A  2.3 33.1  129  1842    4   MOLECULE: FATTY ACID SYNTHASE SUBUNIT ALPHA;                         
88988:  yg7l-A  2.3 19.4  182   605    8   MOLECULE: ALBINO3-LIKE PROTEIN 2 CHLOROPLASTIC;                      
88989:  x3hc-A  2.3  2.6   51   107    2   MOLECULE: IG KAPPA CHAIN V-VI REGION J539;                           
88990:  xm7x-A  2.3  6.2  102   228    8   MOLECULE: 10A19I.15;                                                 
88991:  f5mx-A  2.3 13.4   91   623   10   MOLECULE: KYPHOSCOLIOSIS PEPTIDASE;                                  
88992:  kea5-A  2.3  4.9   83   209    7   MOLECULE: SYNAPTOSOMAL-ASSOCIATED PROTEIN;                           
88993:  pzi2-A  2.3  4.0   62   150    5   MOLECULE: PTTG1IP FAMILY MEMBER 2;                                   
88994:  op7m-A  2.3 31.1  117   772    3   MOLECULE: CCR4-NOT TRANSCRIPTION COMPLEX, SUBUNIT 4A;                
88995:  p7rw-A  2.3 23.7   79   392    8   MOLECULE: OS01G0213100 PROTEIN;                                      
88996:  cru8-A  2.3 12.7   62   508    3   MOLECULE: TESMIN;                                                    
88997:  i7vw-A  2.3 15.0  104   799    5   MOLECULE: PROTEIN SCABROUS;                                          
88998:  g5cf-A  2.3  5.0  125   313    3   MOLECULE: OLFACTORY RECEPTOR;                                        
88999:  na1q-A  2.3 12.0   95   319    9   MOLECULE: OLFACTORY RECEPTOR;                                        
89000:  qb3f-A  2.3  5.3   87   306    6   MOLECULE: OLFACTORY RECEPTOR 146;                                    
89001:  ff0h-A  2.3 20.0  144   556    8   MOLECULE: EXOCYST SUBUNIT EXO70 FAMILY PROTEIN;                      
89002:  vun3-A  2.3 14.4   89   237    4   MOLECULE: SYNAPTOSOMAL-ASSOCIATED PROTEIN;                           
89003:  p3fg-A  2.3 28.2  141   296    7   MOLECULE: UNCHARACTERIZED PROTEIN;                                   
89004:  ltj5-A  2.3 34.5  145   537    8   MOLECULE: UNCHARACTERIZED PROTEIN;                                   
89005:  ro5o-A  2.3  5.9   69   391   10   MOLECULE: PHOSPHOGLUCAN PHOSPHATASE DSP4 CHLOROPLASTIC;              
89006:  ns4e-A  2.3  9.8  122  1098    7   MOLECULE: T-COMPLEX PROTEIN 11;                                      
89007:  gqu5-A  2.3  6.0  125   314   10   MOLECULE: OLFACTORY RECEPTOR 469;                                    
89008:  l9xv-A  2.3  9.7   85   348    8   MOLECULE: AT5G15880;                                                 
89009:  gmq8-A  2.3 42.2  138   353    7   MOLECULE: GRAS DOMAIN-CONTAINING PROTEIN;                            
89010:  t5ke-A  2.3 27.6  169   611    9   MOLECULE: ALPHA-1,2-MANNOSYLTRANSFERASE ALG9;                        
89011:  qff9-A  2.3 24.4  121   449    7   MOLECULE: DISPERSED GENE FAMILY PROTEIN 1 (DGF-1), PUTATIVE          
89012:  yd2o-A  2.3 17.9   82   412    6   MOLECULE: REVERSE TRANSCRIPTASE DOMAIN-CONTAINING PROTEIN;           
89013:  lk4y-A  2.3 18.3   94   195   10   MOLECULE: PEROXISOMAL MEMBRANE PROTEIN 2;                            
89014:  wip9-A  2.3 29.0  142   617    9   MOLECULE: HOMEODOMAIN-LIKE SUPERFAMILY PROTEIN;                      
89015:  hgx3-A  2.3 39.5  143   378   10   MOLECULE: COILED-COIL DOMAIN-CONTAINING PROTEIN 74A;                 
89016:  m4gs-A  2.3  8.6   95   223    3   MOLECULE: 5-DEMETHOXYUBIQUINONE HYDROXYLASE, MITOCHONDRIAL;          
89017:  j5gc-A  2.3  5.6  122   661    5   MOLECULE: BED-TYPE DOMAIN-CONTAINING PROTEIN;                        
89018:  i8na-A  2.3 20.5  141  2030    6   MOLECULE: HEAT REPEAT-CONTAINING 5B;                                 
89019:  wxq5-A  2.3 19.6   83   356    2   MOLECULE: RIFIN;                                                     
89020:  h0bs-A  2.3 17.6  164   289    5   MOLECULE: UNCHARACTERIZED PROTEIN;                                   
89021:  t1ic-A  2.3  5.9   86   192    6   MOLECULE: INTERFERON ALPHA-1;                                        
89022:  vi1e-A  2.3 14.3   98   329   10   MOLECULE: OS04G0440000 PROTEIN;                                      
89023:  hpc4-A  2.3  6.5   69    87    6   MOLECULE: UNCHARACTERIZED PROTEIN;                                   
89024:  p1oh-A  2.3 30.9  115  1251    6   MOLECULE: ZGC:152968;                                                
89025:  y7dj-A  2.3  5.1   58   203    2   MOLECULE: UNCHARACTERIZED PROTEIN;                                   
89026:  icd4-A  2.3 14.6  140   592    9   MOLECULE: AA_PERMEASE_C DOMAIN-CONTAINING PROTEIN;                   
89027:  ktd8-A  2.3 26.0  100   235    3   MOLECULE: TRANSMEMBRANE PROTEIN 88 B;                                
89028:  a4gu-A  2.3  4.6   77   188   10   MOLECULE: UNCHARACTERIZED PROTEIN;                                   
89029:  ti5h-A  2.3 14.4  100   533    8   MOLECULE: CG3835-RA;                                                 
89030:  ho2r-A  2.3  9.1   98   599   11   MOLECULE: PARAFLAGELLAR ROD PROTEIN 2C;                              
89031:  arf5-A  2.3 11.3   82   433    5   MOLECULE: UNCHARACTERIZED PROTEIN;                                   
89032:  diq8-A  2.3 17.5  106   434    8   MOLECULE: AT5G59210/MNC17_100;                                       
89033:  vrs0-A  2.3 15.4   90   710    7   MOLECULE: DNA TOPOISOMERASE;                                         
89034:  a6da-A  2.3 14.1   82   196    4   MOLECULE: MITOCHONDRIAL INNER MEMBRANE PROTEIN SHH3;                 
89035:  aso0-A  2.3 27.5  131  1342    5   MOLECULE: EGF-LIKE DOMAIN-CONTAINING PROTEIN;                        
89036:  v9km-A  2.3 13.5   77   327    6   MOLECULE: VACUOLAR PROTEIN SORTING-ASSOCIATED PROTEIN 26A;           
89037:  fl1e-A  2.3 10.0  113   257    4   MOLECULE: VACUOLAR IRON TRANSPORTER HOMOLOG 1;                       
89038:  tml8-A  2.3  6.3   75   453    9   MOLECULE: SIGNAL RECOGNITION PARTICLE PROTEIN;                       
89039:  p9zb-A  2.3  8.0   72   417   10   MOLECULE: STERILE ALPHA MOTIF DOMAIN-CONTAINING PROTEIN 14;          
89040:  it8r-A  2.3 21.1  118   396    5   MOLECULE: LD07988P;                                                  
89041:  vbl5-A  2.3  5.8   93   346   11   MOLECULE: B3 DOMAIN-CONTAINING PROTEIN AT5G60142;                    
89042:  su3k-A  2.3  6.5   71   174   13   MOLECULE: VON HIPPEL-LINDAU TUMOR SUPPRESSOR HOMOLOG;                
89043:  mvn7-A  2.3  5.7   97   314   10   MOLECULE: OLFACTORY RECEPTOR;                                        
89044:  r7nk-A  2.3  9.7   68   149    4   MOLECULE: GEO12982P1;                                                
89045:  hly7-A  2.3 34.0   95   484    7   MOLECULE: ALPHA/BETA-HYDROLASES SUPERFAMILY PROTEIN;                 
89046:  l1ez-A  2.3 14.0  107   660    8   MOLECULE: ELONGATION FACTOR RNA POLYMERASE II;                       
89047:  fqi3-A  2.3  4.6   80   613   10   MOLECULE: EPSIN-2;                                                   
89048:  kfc9-A  2.3 18.7  146   480   10   MOLECULE: DWARF PLANT3;                                              
89049:  nsp6-A  2.3 14.3   81   178    5   MOLECULE: UNCHARACTERIZED PROTEIN;                                   
89050:  u8fr-A  2.3 15.5  168   515    7   MOLECULE: MFS DOMAIN-CONTAINING PROTEIN;                             
89051:  vam4-A  2.3  3.9   93   330    9   MOLECULE: VOMERONASAL TYPE-1 RECEPTOR;                               
89052:  sg5z-A  2.3 40.4  121   684    7   MOLECULE: RABPHILIN-3A;                                              
89053:  h5io-A  2.3  4.5   68   158   10   MOLECULE: 2S ALBUMIN;                                                
89054:  tq5x-A  2.3 27.0  115   642    4   MOLECULE: KINESIN-LIKE PROTEIN KIF12;                                
89055:  pn3i-A  2.3 34.6   97   651    2   MOLECULE: N-ACETYLTRANSFERASE;                                       
89056:  v7zx-A  2.3 19.2  118   611    8   MOLECULE: AMINOALCOHOL PHOSPHOTRANSFERASE, PUTATIVE;                 
89057:  t9zc-A  2.3 10.3   98   540   10   MOLECULE: UNCHARACTERIZED PROTEIN;                                   
89058:  wbm3-A  2.3 21.9  100   177    5   MOLECULE: IG-LIKE DOMAIN-CONTAINING PROTEIN;                         
89059:  rw4i-A  2.3 10.8  110   475   10   MOLECULE: EXPRESSED PROTEIN;                                         
89060:  e9xm-A  2.3 15.6  160   632    6   MOLECULE: UNCHARACTERIZED PROTEIN;                                   
89061:  fwh3-A  2.3 15.1  103   276   12   MOLECULE: UNCHARACTERIZED PROTEIN;                                   
89062:  uh2c-A  2.3 10.9  138   426    8   MOLECULE: PRAME FAMILY MEMBER 14;                                    
89063:  s2qv-A  2.3  9.1   93   401    6   MOLECULE: MEVALONATE KINASE;                                         
89064:  il1w-A  2.3  9.4   91  1622    7   MOLECULE: FK506-BINDING PROTEIN 5;                                   
89065:  sm1w-A  2.3  6.2   94   529   10   MOLECULE: UNCHARACTERIZED PROTEIN;                                   
89066:  v0od-A  2.3 32.9  126   439    8   MOLECULE: UNCHARACTERIZED PROTEIN;                                   
89067:  zoq5-A  2.3 11.8   62   285    8   MOLECULE: HECT DOMAIN-CONTAINING PROTEIN;                            
89068:  hoi7-A  2.3 14.5  108   342    7   MOLECULE: RIFIN;                                                     
89069:  ldq2-A  2.3 11.7  134   315    7   MOLECULE: UNCHARACTERIZED PROTEIN;                                   
89070:  z6va-A  2.3  7.5   78   213    6   MOLECULE: PROTEIN DMP3;                                              
89071:  jfp7-A  2.3 34.2  150   532    6   MOLECULE: NEUTRAL AMINO ACID TRANSPORTER A;                          
89072:  oqi6-A  2.3  4.8   86   187    6   MOLECULE: V-TYPE PROTON ATPASE PROTEOLIPID SUBUNIT;                  
89073:  b8gd-A  2.3  6.5   82   522    2   MOLECULE: UNCHARACTERIZED PROTEIN;                                   
89074:  jh7i-A  2.3 11.2  107   404    7   MOLECULE: TRANSLOCATION PROTEIN SEC62;                               
89075:  bfg3-A  2.3  4.3   64   597    9   MOLECULE: FERM DOMAIN-CONTAINING PROTEIN 3;                          
89076:  yuf7-A  2.3 18.7   75   405    7   MOLECULE: BETA-CITRYLGLUTAMATE SYNTHASE B;                           
89077:  hoe3-A  2.3  4.6   72   106    6   MOLECULE: UNCHARACTERIZED PROTEIN;                                   
89078:  rv3c-A  2.3  8.2   91   228   12   MOLECULE: FH2 DOMAIN-CONTAINING PROTEIN;                             
89079:  wy1e-A  2.3 11.1  110   487    4   MOLECULE: FATTY ACID DESATURASE 2-LIKE PROTEIN FADS2B;               
89080:  b7da-A  2.3 10.7   73   507    4   MOLECULE: SERINE HYDROXYMETHYLTRANSFERASE;                           
89081:  f6gp-A  2.3 18.3  150  1400    7   MOLECULE: TITIN;                                                     
89082:  bci9-A  2.3 11.5  100   541   10   MOLECULE: NUCLEOPORIN NUP57;                                         
89083:  irm0-A  2.3 17.8   96   302    8   MOLECULE: OS02G0315200 PROTEIN;                                      
89084:  liu9-A  2.3 23.4  118   532    4   MOLECULE: PCIF1_WW DOMAIN-CONTAINING PROTEIN;                        
89085:  uky6-A  2.3  8.4   97   178   10   MOLECULE: PENTATRICOPEPTIDE REPEAT-CONTAINING PROTEIN MITOC          
89086:  tsi9-A  2.3 11.4  116   371    5   MOLECULE: AIR CARBOXYLASE;                                           
89087:  o7yi-A  2.3 23.1  138   285    5   MOLECULE: SI:DKEY-177P2.6;                                           
89088:  wt5y-A  2.3 45.4  121  1310   10   MOLECULE: NUCLEAR PROTEIN, ATAXIA-TELANGIECTASIA LOCUS;              
89089:  d0vv-A  2.3 10.3   78   152    8   MOLECULE: GNBP-LIKE 3;                                               
89090:  s4vb-A  2.3  7.1   88   375   11   MOLECULE: PROPHAGE INTEGRASE INTE;                                   
89091:  grj9-A  2.3  4.6   69    80    3   MOLECULE: IMMEDIATE EARLY RESPONSE 3-INTERACTING PROTEIN 1;          
89092:  bgn3-A  2.3 15.9  108  1173    8   MOLECULE: OS04G0682800 PROTEIN;                                      
89093:  zt7f-A  2.3 12.0   72   239    1   MOLECULE: UNCHARACTERIZED PROTEIN;                                   
89094:  nyv9-A  2.3 16.0  127   446    9   MOLECULE: SYNAPTOTAGMIN VB;                                          
89095:  yjq5-A  2.3  6.7  137   320    5   MOLECULE: OLFACTORY RECEPTOR 52W1;                                   
89096:  v7nm-A  2.3 12.6   89   391   11   MOLECULE: GLUCOSE-6-PHOSPHATE/PHOSPHATE TRANSLOCATOR 2;              
89097:  qd9m-A  2.3 20.3  123   858   10   MOLECULE: AP COMPLEX SUBUNIT BETA;                                   
89098:  vst2-A  2.3 14.7   79   393    6   MOLECULE: STIMULATED BY RETINOIC ACID GENE 8 PROTEIN;                
89099:  v2kn-A  2.3 11.7  113   700    9   MOLECULE: KINASE WITH ADENINE NUCLEOTIDE ALPHA HYDROLASES-L          
89100:  fsm1-A  2.3 13.9   96   592    3   MOLECULE: MITOGEN-ACTIVATED PROTEIN KINASE;                          
89101:  r6lb-A  2.3 18.7  118  1320    7   MOLECULE: CENTROSOMIN;                                               
89102:  t6xz-A  2.3  6.2  124   310    6   MOLECULE: OLFACTORY RECEPTOR 508;                                    
89103:  p2gy-A  2.3 10.4   82   391    7   MOLECULE: TPT DOMAIN-CONTAINING PROTEIN;                             
89104:  cj7r-A  2.3 17.9  106   433    5   MOLECULE: SENSOR PROTEIN RSTB;                                       
89105:  o3pe-A  2.3 18.6  175  1260    6   MOLECULE: PATCHED FAMILY PROTEIN;                                    
89106:  qr4f-A  2.3  8.4   94  1003    6   MOLECULE: ALANINE--TRNA LIGASE;                                      
89107:  c4pt-A  2.3 12.4   82    95    7   MOLECULE: OS01G0816250 PROTEIN;                                      
89108:  aqj0-A  2.3 55.7  101  1550    3   MOLECULE: PROTEIN TIME FOR COFFEE;                                   
89109:  xz7a-A  2.3  7.7   66   141    6   MOLECULE: OS06G0633450 PROTEIN;                                      
89110:  uyd6-A  2.3 20.1  188   856    6   MOLECULE: AMINOPEPTIDASE;                                            
89111:  cgc2-A  2.3 21.3  138   365    7   MOLECULE: SERPENTINE RECEPTOR CLASS EPSILON-21;                      
89112:  kfz9-A  2.3 20.0  103   470    5   MOLECULE: FI16531P1;                                                 
89113:  unb8-A  2.3  6.9   85   233    8   MOLECULE: PROTEIN DOUBLE-STRAND BREAK FORMATION;                     
89114:  zqu1-A  2.3 14.5   82   229    9   MOLECULE: MADS-BOX DOMAIN-CONTAINING PROTEIN;                        
89115:  q6ln-A  2.3  7.8   95  1400    8   MOLECULE: DYNEIN HEAVY CHAIN 12, AXONEMAL;                           
89116:  y0ww-A  2.3 35.5   84   209    5   MOLECULE: UNCHARACTERIZED PROTEIN;                                   
89117:  ks8i-A  2.3  6.8  104   203    8   MOLECULE: PRA1 FAMILY PROTEIN;                                       
89118:  bq3b-A  2.3 12.2   87   101    3   MOLECULE: GEO11041P1;                                                
89119:  x3uh-A  2.3 12.4   51   153    0   MOLECULE: GEO13080P1;                                                
89120:  cme4-A  2.3 32.1   97  2476    4   MOLECULE: RING-TYPE DOMAIN-CONTAINING PROTEIN;                       
89121:  q5ys-A  2.3 10.8  126   304    4   MOLECULE: OLFACTORY RECEPTOR;                                        
89122:  p2xy-A  2.3  6.1   81   542    5   MOLECULE: MANNOSYLTRANSFERASE;                                       
89123:  ff8h-A  2.3 16.9   95   559   11   MOLECULE: ATP SYNTHASE SUBUNIT BETA;                                 
89124:  i0ih-A  2.3  8.3   66   263    6   MOLECULE: OS11G0158832 PROTEIN;                                      
89125:  kct6-A  2.3 21.4   83   225    8   MOLECULE: UNCHARACTERIZED PROTEIN;                                   
89126:  wdh5-A  2.3 22.8   96   668    7   MOLECULE: PROTEIN KINASE C;                                          
89127:  cex7-A  2.3 10.0   48    73    4   MOLECULE: UNCHARACTERIZED PROTEIN AT2G43450;                         
89128:  z5py-A  2.3 23.8  223   631    7   MOLECULE: UNCHARACTERIZED PROTEIN;                                   
89129:  lx6o-A  2.3  5.5   93   219    4   MOLECULE: LEUKOCYTE SURFACE ANTIGEN CD53;                            
89130:  gw7p-A  2.3 23.0   87   200   11   MOLECULE: RING/U-BOX SUPERFAMILY PROTEIN;                            
89131:  s5yg-A  2.3 15.1   88  1162    5   MOLECULE: RETICULON-4;                                               
89132:  ryk1-A  2.3  5.1   62   238    6   MOLECULE: HYPOTHETICAL_PROTEIN_-_CONSERVED;                          
89133:  zms0-A  2.3  8.8  101   437    7   MOLECULE: EUKARYOTIC PEPTIDE CHAIN RELEASE FACTOR SUBUNIT 1          
89134:  c6wb-A  2.3 22.8   63   765   11   MOLECULE: UNCHARACTERIZED PROTEIN;                                   
89135:  vke8-A  2.3 13.0  134   325    4   MOLECULE: ADENYLATE ISOPENTENYLTRANSFERASE;                          
89136:  tr6z-A  2.3 13.7   89   437    6   MOLECULE: SWR1-COMPLEX PROTEIN 4;                                    
89137:  hup8-A  2.3 31.0   96   515    8   MOLECULE: ANTERIOR PHARYNX IN EXCESS PROTEIN 1;                      
89138:  ca3e-A  2.3 15.3  101   450   11   MOLECULE: BIFUNCTIONAL APOPTOSIS REGULATOR;                          
89139:  x0ib-A  2.3 11.8   96   204    9   MOLECULE: UNCHARACTERIZED PROTEIN;                                   
89140:  cq6d-A  2.3  5.6  121   351    2   MOLECULE: LEUKOTRIENE B4 RECEPTOR 1;                                 
89141:  sse4-A  2.3  5.4  126   312    6   MOLECULE: OLFACTORY RECEPTOR;                                        
89142:  jj5h-A  2.3 13.3   78   801    9   MOLECULE: PENTATRICOPEPTIDE_REPEAT_DOMAIN/PPR_REPEAT                 
89143:  qia8-A  2.3  7.1   72   108    6   MOLECULE: MITOCHONDRIAL IMPORT INNER MEMBRANE TRANSLOCASE S          
89144:  air6-A  2.3  3.2   68   119    3   MOLECULE: OS03G0126900 PROTEIN;                                      
89145:  h0fb-A  2.3 10.7   68   119    4   MOLECULE: OS03G0799801 PROTEIN;                                      
89146:  g3fd-A  2.3 17.4   84   353    4   MOLECULE: UNCHARACTERIZED PROTEIN;                                   
89147:  l9xk-A  2.3 28.4  163   790    8   MOLECULE: UNCHARACTERIZED PROTEIN;                                   
89148:  ch0x-A  2.3 15.0  104   447    2   MOLECULE: INTEGRAL MEMBRANE PROTEIN DUF6 CONTAINING PROTEIN          
89149:  uiu2-A  2.3  6.4  106   451    2   MOLECULE: CYTOCHROME B5 HEME-BINDING DOMAIN-CONTAINING PROT          
89150:  iev9-A  2.3 12.2   77   438   10   MOLECULE: GLYCOSYLTRANSFERASE;                                       
89151:  tl3v-A  2.3  3.4   64   195    9   MOLECULE: SUPEROXIDE DISMUTASE;                                      
89152:  p7xs-A  2.3  6.1   78   390   10   MOLECULE: UNCHARACTERIZED PROTEIN C24B11.08C;                        
89153:  w7pt-A  2.3 35.9  115   641    8   MOLECULE: 1,3-BETA-GLUCANOSYLTRANSFERASE PGA5;                       
89154:  ntr9-A  2.3 29.0  116  1011    5   MOLECULE: LRRCAP DOMAIN-CONTAINING PROTEIN;                          
89155:  pl6f-A  2.3 24.2   99   330   12   MOLECULE: PROTEASOME REGULATORY PARTICLE LID SUBUNIT;                
89156:  oj8x-A  2.3  7.8  115   227    3   MOLECULE: UNCHARACTERIZED PROTEIN;                                   
89157:  v8zj-A  2.3 18.9  138  1010    4   MOLECULE: MYOSIN IG;                                                 
89158:  d6kt-A  2.3 19.8  107  1322    6   MOLECULE: SET DOMAIN BIFURCATED HISTONE LYSINE METHYLTRANSF          
89159:  rj0w-A  2.3  5.8  102   387    5   MOLECULE: EUKARYOTIC TRANSLATION INITIATION FACTOR 3 SUBUNI          
89160:  zuc3-A  2.3 22.3   93   201    6   MOLECULE: UNCHARACTERIZED PROTEIN;                                   
89161:  mv4c-A  2.3  7.6   91   788    8   MOLECULE: PROTEIN FAR1-RELATED SEQUENCE 12;                          
89162:  bcm9-A  2.3 19.2   96   320    7   MOLECULE: RING-TYPE E3 UBIQUITIN TRANSFERASE;                        
89163:  oht2-A  2.3 28.8  114   426   13   MOLECULE: PREGNANCY-SPECIFIC BETA-1-GLYCOPROTEIN 8;                  
89164:  abl3-A  2.3  6.9  112   433    4   MOLECULE: OS01G0379400 PROTEIN;                                      
89165:  szv9-A  2.3  6.1  126   314    8   MOLECULE: OLFACTORY RECEPTOR;                                        
89166:  f8iw-A  2.3 29.7   64   985   17   MOLECULE: ANGIOMOTIN_C DOMAIN-CONTAINING PROTEIN;                    
89167:  isk3-A  2.3 22.7  135   545    8   MOLECULE: CBS DOMAIN-CONTAINING PROTEIN CBSCBSPB1;                   
89168:  i9qh-A  2.3 21.3   92   299    4   MOLECULE: SWI5-DEPENDENT RECOMBINATION DNA REPAIR PROTEIN 1          
89169:  otr8-A  2.3 11.4   86   299    8   MOLECULE: UNCHARACTERIZED PROTEIN;                                   
89170:  yu9p-A  2.3  9.7   59   174    3   MOLECULE: RIBOSOMAL PROTEIN L15;                                     
89171:  mw3s-A  2.3  8.9  137   583    7   MOLECULE: CATIONIC AMINO ACID TRANSPORTER 6, CHLOROPLASTIC;          
89172:  qj8b-A  2.3 31.0  118   905   11   MOLECULE: KINESIN-LIKE PROTEIN;                                      
89173:  qdt0-A  2.3  5.3   56    89    5   MOLECULE: OS08G0497400 PROTEIN;                                      
89174:  w3jx-A  2.3 30.4  194   641    8   MOLECULE: UNCHARACTERIZED PROTEIN;                                   
89175:  ah9c-A  2.3  6.7   95   725    6   MOLECULE: PEPTIDASE M28 FAMILY PROTEIN;                              
89176:  kb4n-A  2.3  6.8   74   417   12   MOLECULE: STERILE ALPHA MOTIF DOMAIN-CONTAINING PROTEIN 14;          
89177:  iak1-A  2.3 18.1  150   761   13   MOLECULE: MITOCHONDRIAL RESPIRATORY CHAIN COMPLEXES ASSEMBL          
89178:  lp8v-A  2.3 18.2   88   533   11   MOLECULE: UNCHARACTERIZED PROTEIN;                                   
89179:  c3cz-A  2.3 17.7  102   741    6   MOLECULE: EXPRESSED PROTEIN;                                         
89180:  nq0j-A  2.3 44.1  142  2361    9   MOLECULE: UNCHARACTERIZED PROTEIN;                                   
89181:  py7p-A  2.3 12.4   81   693    7   MOLECULE: OS06G0486400 PROTEIN;                                      
89182:  yy3v-A  2.3  8.5  109   253    4   MOLECULE: ZGC:114200;                                                
89183:  end6-A  2.3 10.0  109   245    8   MOLECULE: UNCHARACTERIZED PROTEIN;                                   
89184:  an9t-A  2.3 11.9  115   423    5   MOLECULE: UNCHARACTERIZED PROTEIN;                                   
89185:  z4ll-A  2.3 20.1  117   466    7   MOLECULE: RAS-GEF DOMAIN-CONTAINING FAMILY MEMBER 1C;                
89186:  o6lh-A  2.3  6.9   90   237    4   MOLECULE: GH16740P;                                                  
89187:  m0ix-A  2.3 15.2   78   144    5   MOLECULE: UNCHARACTERIZED PROTEIN;                                   
89188:  stg1-A  2.3 10.3  104   778    4   MOLECULE: RECEPTOR-LIKE SERINE/THREONINE-PROTEIN KINASE;             
89189:  tb4f-A  2.3  5.5   87   310   11   MOLECULE: UNCHARACTERIZED PROTEIN;                                   
89190:  mg8x-A  2.3 18.6  106   394   10   MOLECULE: OS01G0590200 PROTEIN;                                      
89191:  tw7o-A  2.3 37.4  102   330    2   MOLECULE: SC:D0202;                                                  
89192:  tyh5-A  2.3 24.1  161   382    3   MOLECULE: IP01524P;                                                  
89193:  wd7j-A  2.3 18.3   70   365    1   MOLECULE: RIBOSOME BIOGENESIS REGULATORY PROTEIN HOMOLOG;            
89194:  amo3-A  2.3 33.9  136   690    7   MOLECULE: PROTEIN CASP;                                              
89195:  k7pn-A  2.3 16.8  120   348    7   MOLECULE: AUXIN-RESPONSIVE PROTEIN;                                  
89196:  hzt2-A  2.3 25.8  135  1007    7   MOLECULE: PUTATIVE MISMATCH REPAIR PROTEIN;                          
89197:  yk4r-A  2.3 24.6  105   828   10   MOLECULE: CELL DIVISION CYCLE PROTEIN 48 HOMOLOGUE, PUTATIV          
89198:  wa4j-A  2.3  8.1  100   475    5   MOLECULE: SIMILAR TO TRIPARTITE MOTIF-CONTAINING 62;                 
89199:  xj0k-A  2.3 17.1   84   423   10   MOLECULE: IG-LIKE DOMAIN-CONTAINING PROTEIN;                         
89200:  mfv0-A  2.3 11.7   63   169    8   MOLECULE: UNCHARACTERIZED PROTEIN AT4G24410;                         
89201:  z3oz-A  2.3 16.4  186   567    8   MOLECULE: PENTATRICOPEPTIDE REPEAT-CONTAINING PROTEIN MITOC          
89202:  syg3-A  2.3  9.0  187  1249   12   MOLECULE: PROBABLE METHIONINE SYNTHASE;                              
89203:  jl8o-A  2.3  9.0   83   314    5   MOLECULE: EPITHELIAL-STROMAL INTERACTION PROTEIN 1;                  
89204:  xcp8-A  2.3 22.2   80   175    3   MOLECULE: OS08G0382600 PROTEIN;                                      
89205:  deg6-A  2.3 12.8  126   532    6   MOLECULE: SI:CH73-15B2.5;                                            
89206:  of7k-A  2.3 13.7   91   271    8   MOLECULE: YRHK DOMAIN-CONTAINING PROTEIN;                            
89207:  i3qx-A  2.3 25.8   89   806   10   MOLECULE: UNCHARACTERIZED PROTEIN;                                   
89208:  shx3-A  2.3 40.6  126  1029    6   MOLECULE: PUTATIVE B3 DOMAIN-CONTAINING PROTEIN OS03G062160          
89209:  tq8l-A  2.3 15.3   98   328    6   MOLECULE: UNCHARACTERIZED PROTEIN;                                   
89210:  amj6-A  2.3  6.4   63   165    3   MOLECULE: EXPRESSED PROTEIN;                                         
89211:  zp3a-A  2.3 12.4  156   814    4   MOLECULE: H(+)-EXPORTING DIPHOSPHATASE;                              
89212:  das8-A  2.3 12.2   98   504    6   MOLECULE: UNCHARACTERIZED PROTEIN;                                   
89213:  vs6w-A  2.3 23.4  120   614    8   MOLECULE: INTERLEUKIN-18 RECEPTOR ACCESSORY PROTEIN;                 
89214:  bpw8-A  2.3 13.0   91   561    8   MOLECULE: ASPARTATE KINASE;                                          
89215:  xv1y-A  2.3 22.9   91   862    5   MOLECULE: TRANSCRIPTION INITIATION FACTOR TFIID SUBUNIT 4B;          
89216:  bbt1-A  2.3 30.8  128  1811    5   MOLECULE: UNCHARACTERIZED PROTEIN;                                   
89217:  y7dn-A  2.3  6.3   70   167    6   MOLECULE: SEPARASE, PUTATIVE;                                        
89218:  yvc7-A  2.3  9.3   90   165   10   MOLECULE: PREFOLDIN, PUTATIVE;                                       
89219:  ufc9-A  2.3 19.2   71   337   10   MOLECULE: UNCHARACTERIZED PROTEIN;                                   
89220:  kz2z-A  2.3 21.9   81   564    7   MOLECULE: SIGNAL RECOGNITION PARTICLE 54 KDA PROTEIN CHLORO          
89221:  cbx4-A  2.3 27.1   90   810   12   MOLECULE: C2H2-TYPE ZINC FINGER-CONTAINING PROTEIN;                  
89222:  tc0i-A  2.3 21.3   74   587   11   MOLECULE: UNCHARACTERIZED PROTEIN;                                   
89223:  al9j-A  2.3  4.6   96   338    3   MOLECULE: SERPENTINE RECEPTOR, CLASS U;                              
89224:  bck6-A  2.3 11.1  131   446    8   MOLECULE: HYPOTHETICAL_PROTEIN_-_CONSERVED;                          
89225:  pli9-A  2.3  8.7   71   550    7   MOLECULE: ALPHA-1,3/1,6-MANNOSYLTRANSFERASE ALG2;                    
89226:  aom3-A  2.3 11.7  122  1336    5   MOLECULE: VASCULAR ENDOTHELIAL GROWTH FACTOR RECEPTOR 1;             
89227:  jj1v-A  2.3  7.3  108   351    6   MOLECULE: CALMODULIN-BINDING FAMILY PROTEIN;                         
89228:  epd2-A  2.3  4.9  129   275    7   MOLECULE: AT02829P;                                                  
89229:  dqv2-A  2.3  6.4   76   217    4   MOLECULE: UNCHARACTERIZED PROTEIN;                                   
89230:  snv2-A  2.3 29.2  107   345    8   MOLECULE: UNCHARACTERIZED PROTEIN;                                   
89231:  es1q-A  2.3 14.6   93   250    5   MOLECULE: V-SET AND TRANSMEMBRANE DOMAIN-CONTAINING 2A;              
89232:  g7zc-A  2.3  4.2   57   177    9   MOLECULE: OS05G0201300 PROTEIN;                                      
89233:  zkp5-A  2.3 30.9  105   717    9   MOLECULE: NUCLEAR FACTOR OF ACTIVATED T-CELLS, CYTOPLASMIC           
89234:  qt8b-A  2.3  5.1   61   520    7   MOLECULE: UNCHARACTERIZED PROTEIN;                                   
89235:  dnj9-A  2.3 15.7  129   639    8   MOLECULE: URIDINE PERMEASE;                                          
89236:  ck2g-A  2.3 20.2  146   884    7   MOLECULE: PROBABLE MIXED-LINKED GLUCAN SYNTHASE 9;                   
89237:  t8ln-A  2.3 22.1  211  1282    6   MOLECULE: ATP-DEPENDENT DNA HELICASE;                                
89238:  bm6o-A  2.3  5.3   69   704   10   MOLECULE: E3 UBIQUITIN-PROTEIN LIGASE MARCHF7;                       
89239:  k3lp-A  2.3  4.1   70   186    3   MOLECULE: UNCHARACTERIZED PROTEIN, ISOFORM A;                        
89240:  zf1h-A  2.3 32.8  175   667    5   MOLECULE: UBIQUITIN-ASSOCIATED/TRANSLATION ELONGATION FACTO          
89241:  es3r-A  2.3 23.3  162   975    6   MOLECULE: PROTEIN SPALTEN;                                           
89242:  lx0y-A  2.3 16.0  111   772    5   MOLECULE: SEMAPHORIN-3A;                                             
89243:  ws1w-A  2.3 34.2   98   575    8   MOLECULE: UNCHARACTERIZED PROTEIN ZK652.6;                           
89244:  u6gi-A  2.3  9.5  156   668    6   MOLECULE: DUR35P;                                                    
89245:  a3uj-A  2.3 10.4  127   391    6   MOLECULE: NUCLEAR HORMONE RECEPTOR FAMILY MEMBER NHR-218;            
89246:  so2d-A  2.3  5.2   92   265    8   MOLECULE: OCCLUDIN/ELL DOMAIN-CONTAINING 1;                          
89247:  tn4h-A  2.3 15.6   73   213   11   MOLECULE: UNCHARACTERIZED PROTEIN;                                   
89248:  zy3i-A  2.3 10.4   91   199    7   MOLECULE: CHAPERONE PROTEIN TORD;                                    
89249:  rvp9-A  2.3 40.4   87   238    6   MOLECULE: LRRN4 C-TERMINAL-LIKE PROTEIN;                             
89250:  gda3-A  2.3  7.5   49   191    6   MOLECULE: UNCHARACTERIZED PROTEIN;                                   
89251:  k4xo-A  2.3 25.1   77   186   10   MOLECULE: 60S RIBOSOMAL PROTEIN L17;                                 
89252:  tfx4-A  2.3 24.2  140   227    6   MOLECULE: SI:CH211-253P18.5;                                         
89253:  ih9t-A  2.3  4.0   95   307   11   MOLECULE: G_PROTEIN_RECEP_F1_2 DOMAIN-CONTAINING PROTEIN;            
89254:  pl3c-A  2.3  6.1  112   341    3   MOLECULE: UNCHARACTERIZED PROTEIN;                                   
89255:  oel9-A  2.3  9.8   91   454    7   MOLECULE: DEHYDRODOLICHYL DIPHOSPHATE SYNTHASE 6;                    
89256:  mxz1-A  2.3 26.4  136   615    7   MOLECULE: UNCHARACTERIZED PROTEIN;                                   
89257:  m0lr-A  2.3 14.3   72   169   11   MOLECULE: UNCHARACTERIZED PROTEIN;                                   
89258:  yf3v-A  2.3  6.0   89   247    7   MOLECULE: CYCLIN-Q;                                                  
89259:  l5cx-A  2.3 21.7  119   562    6   MOLECULE: ZGC:195212;                                                
89260:  r0rj-A  2.3  5.9   55   503    5   MOLECULE: UNCHARACTERIZED PROTEIN;                                   
89261:  lpq1-A  2.3 18.8   76   272    7   MOLECULE: UNCHARACTERIZED PROTEIN;                                   
89262:  t2he-A  2.3  4.0   74   139    7   MOLECULE: CYTOKINE-LIKE 1;                                           
89263:  fw1s-A  2.3  8.2   86   108    8   MOLECULE: UNCHARACTERIZED PROTEIN;                                   
89264:  sx9l-A  2.3  3.1   47    91   13   MOLECULE: OS12G0432750 PROTEIN;                                      
89265:  gov0-A  2.3 10.9   50   903    6   MOLECULE: TOLL-LIKE RECEPTOR 3;                                      
89266:  soq8-A  2.3 19.5  104   233   12   MOLECULE: CENTROMERE PROTEIN H;                                      
89267:  hy2l-A  2.3  8.4   75   550    9   MOLECULE: UNCHARACTERIZED PROTEIN;                                   
89268:  diu1-A  2.3 17.2  177   789    8   MOLECULE: SIT4 PHOSPHATASE-ASSOCIATED FAMILY PROTEIN;                
89269:  gs1v-A  2.3 24.6   83   618    8   MOLECULE: UNCHARACTERIZED PROTEIN;                                   
89270:  wan2-A  2.3 12.3   66   151   12   MOLECULE: UNCHARACTERIZED PROTEIN;                                   
89271:  bx0i-A  2.3 23.1  102   243    7   MOLECULE: POTASSIUM/SODIUM HYPERPOLARIZATION-ACTIVATED CYCL          
89272:  r4ja-A  2.3  3.4   64   207    9   MOLECULE: SUPEROXIDE DISMUTASE;                                      
89273:  aex3-A  2.3 19.8   88   196    3   MOLECULE: CMRF35-LIKE MOLECULE 2;                                    
89274:  hq3i-A  2.3  6.3   77   706    8   MOLECULE: UNCHARACTERIZED PROTEIN;                                   
89275:  ucy7-A  2.3 21.9  135   494    7   MOLECULE: EXOSTOSIN DOMAIN-CONTAINING PROTEIN;                       
89276:  je1x-A  2.3 25.9   53   485    4   MOLECULE: ENDO/EXONUCLEASE/PHOSPHATASE DOMAIN-CONTAINING PR          
89277:  a7ix-A  2.3 26.2  183   626   10   MOLECULE: UNCHARACTERIZED PROTEIN;                                   
89278:  s1yw-A  2.3 14.5  110   522   10   MOLECULE: UNCHARACTERIZED PROTEIN;                                   
89279:  qw8k-A  2.3 10.0  106   509    2   MOLECULE: HEAT SHOCK 70 KDA PROTEIN 14;                              
89280:  mja8-A  2.3  5.6   88   220    8   MOLECULE: UNCHARACTERIZED PROTEIN;                                   
89281:  h7yr-A  2.3 14.8   81   132   10   MOLECULE: OS04G0209600 PROTEIN;                                      
89282:  cy6c-A  2.3 15.1  130   608   10   MOLECULE: DICARBOXYLIC AMINO ACID PERMEASE;                          
89283:  z0kt-A  2.3 10.2   79   575    9   MOLECULE: TRANSMEMBRANE PROTEIN 108;                                 
89284:  oel5-A  2.3 22.0   91   438    5   MOLECULE: RIKEN CDNA 4921524L21 GENE;                                
89285:  ok8m-A  2.3 15.3   96   202   11   MOLECULE: ULP_PROTEASE DOMAIN-CONTAINING PROTEIN;                    
89286:  xkj5-A  2.3 28.4  118   249    4   MOLECULE: OS04G0669450 PROTEIN;                                      
89287:  s7fd-A  2.3 10.6   78   387   12   MOLECULE: OS08G0187800 PROTEIN;                                      
89288:  q0mi-A  2.3  6.4  110   209    8   MOLECULE: UNCHARACTERIZED PROTEIN;                                   
89289:  s8xx-A  2.3 25.9  141   566    9   MOLECULE: SODIUM-DEPENDENT HIGH-AFFINITY DICARBOXYLATE TRAN          
89290:  c1iz-A  2.3 26.5   90   357    6   MOLECULE: RNA-BINDING PROTEIN 43;                                    
89291:  tx4w-A  2.3 18.9   83   850    7   MOLECULE: DEAD-BOX ATP-DEPENDENT RNA HELICASE 26;                    
89292:  yzp6-A  2.3  8.1   69   143    7   MOLECULE: UNCHARACTERIZED PROTEIN;                                   
89293:  s3ih-A  2.3 20.6   81   187   10   MOLECULE: 60S RIBOSOMAL PROTEIN L17;                                 
89294:  upy5-A  2.3 20.5  103   489   12   MOLECULE: PDZ DOMAIN-CONTAINING PROTEIN;                             
89295:  b2qu-A  2.3  5.9  119   315    4   MOLECULE: OLFACTORY RECEPTOR 867;                                    
89296:  nbg3-A  2.3 19.9  165   894   12   MOLECULE: PAX3 AND PAX7-BINDING PROTEIN 1;                           
89297:  jil5-A  2.3 26.2  151  1517    6   MOLECULE: THIN, ISOFORM C;                                           
89298:  f8vi-A  2.3  9.2   70   108    4   MOLECULE: RCG62658, ISOFORM CRA_A;                                   
89299:  rcv7-A  2.3  9.7   95   355    9   MOLECULE: OS02G0828100 PROTEIN;                                      
89300:  a2cm-A  2.3 18.5  166   320   10   MOLECULE: UNCHARACTERIZED PROTEIN;                                   
89301:  v8oh-A  2.3 16.1  102  1552    6   MOLECULE: HECT-TYPE E3 UBIQUITIN TRANSFERASE;                        
89302:  oy7b-A  2.3 26.3  124   585    6   MOLECULE: TERF1 (TRF1)-INTERACTING NUCLEAR FACTOR 2;                 
89303:  as0k-A  2.3 17.9   94   617   13   MOLECULE: TRANSPOSASE_23 DOMAIN-CONTAINING PROTEIN;                  
89304:  hx9r-A  2.3  4.8   69   148    3   MOLECULE: CLE FAMILY OSCLE701 PROTEIN;                               
89305:  zd4m-A  2.3  5.0   55    71   15   MOLECULE: UNCHARACTERIZED PROTEIN;                                   
89306:  n9lb-A  2.3 25.2   87   456    6   MOLECULE: CELL ADHESION MOLECULE 1;                                  
89307:  zph9-A  2.3  7.6   96   203    8   MOLECULE: CYCLIN;                                                    
89308:  r5am-A  2.3 21.7   69   210    9   MOLECULE: UNCHARACTERIZED PROTEIN;                                   
89309:  o2ku-A  2.3 19.2   86   303   12   MOLECULE: CNNM TRANSMEMBRANE DOMAIN-CONTAINING PROTEIN;              
89310:  wzm7-A  2.3  2.8   41   221    5   MOLECULE: MUCIN TCMUCII, PUTATIVE;                                   
89311:  ni6m-A  2.3  9.5   52   107    4   MOLECULE: UNCHARACTERIZED PROTEIN;                                   
89312:  mqr8-A  2.3 20.2  182  2256    4   MOLECULE: ERYTHROCYTE MEMBRANE PROTEIN 1, PFEMP1;                    
89313:  dy6k-A  2.3 21.0  101   241    8   MOLECULE: OS01G0676200 PROTEIN;                                      
89314:  v3pv-A  2.3 12.0   81   637    6   MOLECULE: ELFV_DEHYDROG DOMAIN-CONTAINING PROTEIN;                   
89315:  yuw9-A  2.3 11.0   73   385    3   MOLECULE: ZGC:110158;                                                
89316:  kb8y-A  2.3 16.6  101   256    4   MOLECULE: PHD FINGER PROTEIN ALFIN-LIKE 4;                           
89317:  ve2w-A  2.3 21.0   66   136    8   MOLECULE: IG HEAVY CHAIN V REGION BCL1;                              
89318:  k6ur-A  2.3  7.9   81   694    4   MOLECULE: UNCHARACTERIZED PROTEIN KIAA0408;                          
89319:  mbf7-A  2.3 10.6  126   265   10   MOLECULE: COPPER ION BINDING;                                        
89320:  wcn0-A  2.3 15.2   63   139    8   MOLECULE: TRANSCRIPTION INITIATION FACTOR IIA SMALL CHAIN H          
89321:  euw3-A  2.3 10.1  107   607    5   MOLECULE: ARM REPEAT SUPERFAMILY PROTEIN;                            
89322:  y8gm-A  2.3  7.0  105   222    9   MOLECULE: MADS DOMAIN TRANSPORTER AGL11;                             
89323:  rk7f-A  2.3 18.9  136   333    7   MOLECULE: UNCHARACTERIZED PROTEIN;                                   
89324:  s6lp-A  2.3 11.7   56  1724   11   MOLECULE: PROTEIN SCRIBBLE HOMOLOG;                                  
89325:  m0ee-A  2.3 23.5  102   373    9   MOLECULE: UNCHARACTERIZED PROTEIN;                                   
89326:  vie0-A  2.3 24.0  101   622    6   MOLECULE: BASAL CELL ADHESION MOLECULE;                              
89327:  u6qt-A  2.3 12.0  114   294    6   MOLECULE: OS08G0399050 PROTEIN;                                      
89328:  k2xq-A  2.3  4.0  113   438    7   MOLECULE: AA_TRANS DOMAIN-CONTAINING PROTEIN;                        
89329:  b8oi-A  2.3 13.9   62   723    6   MOLECULE: NUCLEOLAR PROTEIN 11;                                      
89330:  az6y-A  2.3 19.8   79   950    6   MOLECULE: CARNOSINE SYNTHASE 1;                                      
89331:  dxt5-A  2.3 10.1   85   120   11   MOLECULE: UNCHARACTERIZED PROTEIN;                                   
89332:  ovj8-A  2.3 24.1  125  1146    6   MOLECULE: MYOSIN HEAVY CHAIN KINASE A;                               
89333:  b1ii-A  2.3 10.1   78   146    6   MOLECULE: UNCHARACTERIZED PROTEIN;                                   
89334:  z8cl-A  2.3 14.0  101  1048    3   MOLECULE: SPERMATOGENESIS-ASSOCIATED PROTEIN 31;                     
89335:  jgw4-A  2.3 23.9  162   816    8   MOLECULE: UNCHARACTERIZED PROTEIN;                                   
89336:  ida2-A  2.3 17.6   74   140    5   MOLECULE: UNCHARACTERIZED PROTEIN;                                   
89337:  a0fw-A  2.3 39.7  148   822    6   MOLECULE: PROTEIN FAM171A2;                                          
89338:  yng7-A  2.3 21.1  120   457    3   MOLECULE: 3'(2'),5'-BISPHOSPHATE NUCLEOTIDASE;                       
89339:  io1f-A  2.3 11.9   76   129    9   MOLECULE: UNCHARACTERIZED PROTEIN OS02G0798400;                      
89340:  xi4z-A  2.3 11.3   98   167    3   MOLECULE: OS03G0270400 PROTEIN;                                      
89341:  d6ax-A  2.3 19.1   97   575    7   MOLECULE: LACCASE;                                                   
89342:  a8hj-A  2.3 24.5  188  1414    6   MOLECULE: UNCHARACTERIZED PROTEIN;                                   
89343:  w0dt-A  2.3 30.6  116   340    7   MOLECULE: PLANT VIRAL-RESPONSE FAMILY PROTEIN;                       
89344:  mbe7-A  2.3 25.9  131   411    9   MOLECULE: BESTROPHIN HOMOLOG 26;                                     
89345:  gy8g-A  2.3 11.0   72   191    4   MOLECULE: UNCHARACTERIZED PROTEIN ORF191;                            
89346:  df7q-A  2.3 28.2  138   935    7   MOLECULE: UNCHARACTERIZED PROTEIN;                                   
89347:  g0ke-A  2.3  6.5   73   117    3   MOLECULE: OS01G0216600 PROTEIN;                                      
89348:  t3lv-A  2.3 21.4   77   134    8   MOLECULE: WAT1-RELATED PROTEIN;                                      
89349:  a1di-A  2.3 33.9  129   440    8   MOLECULE: TRANSPOSON TY1-ML1 GAG POLYPROTEIN;                        
89350:  wto4-A  2.3 16.1   92   493    5   MOLECULE: UNCHARACTERIZED PROTEIN;                                   
89351:  ysw7-A  2.3 22.7   91   232   10   MOLECULE: PROTEIN FAM246A;                                           
89352:  mx6z-A  2.3 25.4  124   474   11   MOLECULE: SYNAPTOTAGMIN 1;                                           
89353:  pqh6-A  2.3 12.2   85   502    8   MOLECULE: LP08815P;                                                  
89354:  zn1e-A  2.3 19.0  119  1720    4   MOLECULE: PHD ZINC FINGER-CONTAINING PROTEIN;                        
89355:  ko9p-A  2.3 15.7   73   173    5   MOLECULE: UNCHARACTERIZED PROTEIN;                                   
89356:  k9xa-A  2.3 13.3   92   284    4   MOLECULE: PLANT-SPECIFIC DOMAIN TIGR01615 FAMILY PROTEIN EX          
89357:  qc7p-A  2.3 31.8   97   436    5   MOLECULE: UNCHARACTERIZED PROTEIN, ISOFORM B;                        
89358:  qwy4-A  2.3 14.5   88   640    3   MOLECULE: UNCHARACTERIZED PROTEIN;                                   
89359:  giv1-A  2.3  4.8   84   134    7   MOLECULE: OS04G0615550 PROTEIN;                                      
89360:  gks2-A  2.3  6.0  129   314    5   MOLECULE: OLFACTORY RECEPTOR;                                        
89361:  t0mu-A  2.3 13.6  111   872    9   MOLECULE: OS01G0876100 PROTEIN;                                      
89362:  voa7-A  2.3 16.7  129   519    5   MOLECULE: GALACTAN BETA-1,4-GALACTOSYLTRANSFERASE GALS2;             
89363:  j5im-A  2.3 28.5   92  1843    7   MOLECULE: XIN ACTIN-BINDING REPEAT-CONTAINING PROTEIN 1;             
89364:  aox0-A  2.3 24.9  145   331    6   MOLECULE: ZINC FINGER PROTEIN 1146;                                  
89365:  na0n-A  2.3 12.8   72   343    8   MOLECULE: ZGC:113090;                                                
89366:  os8w-A  2.3 22.8  103   337    7   MOLECULE: UNCHARACTERIZED PROTEIN;                                   
89367:  mv5g-A  2.3  5.7   93   185    8   MOLECULE: UNCHARACTERIZED PROTEIN;                                   
89368:  uyv8-A  2.3 18.3  163   448   12   MOLECULE: IMPORTIN N-TERMINAL DOMAIN-CONTAINING PROTEIN;             
89369:  w2ia-A  2.3 14.0  113   416    8   MOLECULE: UNCHARACTERIZED PROTEIN;                                   
89370:  zsh0-A  2.3  2.6   51   107    4   MOLECULE: IG KAPPA CHAIN V-VI REGION SAPC 10;                        
89371:  ii9h-A  2.3  9.3   70   260    7   MOLECULE: OS03G0211100 PROTEIN;                                      
89372:  ol8r-A  2.3  8.3  109   339    5   MOLECULE: OS02G0552200 PROTEIN;                                      
89373:  gun3-A  2.3 43.7  196  1132    8   MOLECULE: SOLUTE CARRIER FAMILY 38 MEMBER 10;                        
89374:  kxm5-A  2.3  6.5  100   548    8   MOLECULE: ENTH DOMAIN-CONTAINING PROTEIN;                            
89375:  jha0-A  2.3 14.6   82   273    6   MOLECULE: OS04G0479300 PROTEIN;                                      
89376:  mm1p-A  2.3  5.7   93   334    6   MOLECULE: FERRIC ENTEROBACTIN TRANSPORT SYSTEM PERMEASE PRO          
89377:  ou2a-A  2.3 13.7   88   252    3   MOLECULE: GDT1 FAMILY PROTEIN;                                       
89378:  kj0y-A  2.3 27.3  102   620   11   MOLECULE: U1 SMALL NUCLEAR RIBONUCLEOPROTEIN COMPONENT SNU7          
89379:  jml5-A  2.3 16.9   97   476    3   MOLECULE: PREGNANCY-SPECIFIC GLYCOPROTEIN 18;                        
89380:  sy1c-A  2.3 45.0  148   861    9   MOLECULE: LYSINE-SPECIFIC DEMETHYLASE REF6;                          
89381:  pfx0-A  2.3 23.7  102   228    7   MOLECULE: GLUCOSE-INDUCED DEGRADATION PROTEIN 8-A HOMOLOG;           
89382:  kvc5-A  2.3 11.7   91   459    7   MOLECULE: PUTATIVE T-LYMPHOCYTE TRIGGERING FACTOR;                   
89383:  ej2w-A  2.3 11.0   78   124    3   MOLECULE: UNCHARACTERIZED PROTEIN;                                   
89384:  mrj5-A  2.3 13.4  101   455    3   MOLECULE: OS08G0162400 PROTEIN;                                      
89385:  e4zi-A  2.3 12.5  126   397    6   MOLECULE: POTASSIUM CHANNEL SUBFAMILY K MEMBER 4;                    
89386:  yve5-A  2.3 14.5  120   875    8   MOLECULE: SMR DOMAIN-CONTAINING PROTEIN;                             
89387:  m3os-A  2.3  5.1  136   330    2   MOLECULE: OLFACTORY RECEPTOR;                                        
89388:  qw1d-A  2.3  5.8  103   449    5   MOLECULE: DELTA(8)-FATTY-ACID DESATURASE 2;                          
89389:  i6xi-A  2.3 20.6   99   797    9   MOLECULE: UNCHARACTERIZED PROTEIN;                                   
89390:  yxi6-A  2.3  4.2   45    81    4   MOLECULE: UNCHARACTERIZED PROTEIN;                                   
89391:  ueh6-A  2.3 16.6  111   253    8   MOLECULE: ATP SYNTHASE SUBUNIT O, MITOCHONDRIAL, PUTATIVE;           
89392:  r5at-A  2.3 15.6  101   383   10   MOLECULE: G_PROTEIN_RECEP_F1_2 DOMAIN-CONTAINING PROTEIN;            
89393:  wg5p-A  2.3 27.7  138  1400    7   MOLECULE: FIBROUS SHEATH-INTERACTING PROTEIN 2;                      
89394:  qh1s-A  2.3 14.0  112   137   10   MOLECULE: HVA22-LIKE PROTEIN;                                        
89395:  xir1-A  2.3  6.7   57    96    7   MOLECULE: DNA-BINDING PROTEIN HMVA;                                  
89396:  ogx2-A  2.3 30.5  112   588    6   MOLECULE: HAP2-GCS1 DOMAIN-CONTAINING PROTEIN;                       
89397:  k0xw-A  2.3  7.9   66   114    8   MOLECULE: AT1G16960;                                                 
89398:  g9qe-A  2.3  9.7   70   171   10   MOLECULE: OS08G0530200 PROTEIN;                                      
89399:  mjw1-A  2.3  7.0   87   273   10   MOLECULE: NUCLEOPORIN 62 C-TERMINAL-LIKE;                            
89400:  hul2-A  2.3  8.6  121   648   12   MOLECULE: ABC TRANSPORTER G FAMILY MEMBER 14;                        
89401:  mo8m-A  2.3 13.4  180   529    9   MOLECULE: IMPORTIN SUBUNIT ALPHA;                                    
89402:  kpr3-A  2.3  5.8   60  1027    8   MOLECULE: LIPASE CLASS 3 FAMILY PROTEIN;                             
89403:  y4bj-A  2.3 15.1   94   311    4   MOLECULE: PROTEIN RKD4;                                              
89404:  zht2-A  2.3 24.8  119   534    8   MOLECULE: CYSTEINE/SERINE-RICH NUCLEAR PROTEIN 2;                    
89405:  sx2x-A  2.3  6.5   84   274    7   MOLECULE: TUBBY-LIKE F-BOX PROTEIN 3;                                
89406:  r7sf-A  2.3 11.1   76   717    1   MOLECULE: NPK1-RELATED PROTEIN KINASE 2;                             
89407:  dl1v-A  2.3 16.3   94   332   15   MOLECULE: UNCHARACTERIZED PROTEIN;                                   
89408:  lu0m-A  2.3 22.6   93   598    6   MOLECULE: ELASTIN MICROFIBRIL INTERFACER 3A;                         
89409:  zt1g-A  2.3  6.1  125   305    6   MOLECULE: OLFACTORY RECEPTOR;                                        
89410:  o7ig-A  2.3 47.3  167   811    6   MOLECULE: KINESIN-LIKE PROTEIN;                                      
89411:  q1cq-A  2.3 11.9   97   318    6   MOLECULE: MITOCHONDRIAL_CARRIER_PROTEIN_-_PUTATIVE;                  
89412:  tgi7-A  2.3  6.0  124   314    6   MOLECULE: OLFACTORY RECEPTOR;                                        
89413:  qhb9-A  2.3  9.6   96   492    7   MOLECULE: DYNEIN HEAVY CHAIN, PUTATIVE;                              
89414:  nh7m-A  2.3 19.9   99  2185   10   MOLECULE: C2 NT-TYPE DOMAIN-CONTAINING PROTEIN;                      
89415:  o9rk-A  2.3  7.9  132   315    5   MOLECULE: OLFACTORY RECEPTOR;                                        
89416:  x5pr-A  2.3 27.9  107   349    5   MOLECULE: TRANSMEMBRANE PROTEIN 255A;                                
89417:  j0hc-A  2.3 15.8  157   949   10   MOLECULE: GENERAL TRANSCRIPTION FACTOR II-I REPEAT DOMAIN-C          
89418:  sz5f-A  2.3 17.0  139   314    5   MOLECULE: HOMEOBOX-LEUCINE ZIPPER PROTEIN HAT7;                      
89419:  b9yc-A  2.3 23.7   87   453    9   MOLECULE: ZINC FINGER PROTEIN 622;                                   
89420:  gc6n-A  2.3 15.3  122   533    5   MOLECULE: GLUCURONOSYLTRANSFERASE;                                   
89421:  vm3c-A  2.3  8.9   84   144    8   MOLECULE: PROTEIN CORNICHON;                                         
89422:  k3ot-A  2.3  3.9   66   148    9   MOLECULE: EPITHELIAL MITOGEN HOMOLOG (MOUSE);                        
89423:  n6ws-A  2.3 17.6   98   226    7   MOLECULE: SIGNAL PEPTIDASE COMPLEX SUBUNIT 2;                        
89424:  mow2-A  2.3 27.7  114   681    8   MOLECULE: RABPHILIN-3A;                                              
89425:  kcq2-A  2.3  3.7  113   378   10   MOLECULE: RIFIN;                                                     
89426:  kl8t-A  2.3 17.0  168  1386    9   MOLECULE: SPLICING FACTOR 3B SUBUNIT 1, PUTATIVE;                    
89427:  i6ji-A  2.3 12.2   84   149    6   MOLECULE: UNCHARACTERIZED PROTEIN;                                   
89428:  kcj6-A  2.3 16.8   93   199    4   MOLECULE: OPA3-LIKE PROTEIN;                                         
89429:  o6ba-A  2.3  8.5   78   186    8   MOLECULE: BTB/POZ AND TAZ DOMAIN-CONTAINING PROTEIN 3;               
89430:  r9hu-A  2.3 20.7  147   659    7   MOLECULE: CYSTEINE-RICH RECEPTOR-LIKE PROTEIN KINASE 7;              
89431:  g9rr-A  2.3  7.7  143   488    4   MOLECULE: NADH DEHYDROGENASE SUBUNIT 2;                              
89432:  ddp0-A  2.3 32.9  210  2229    5   MOLECULE: A KINASE (PRKA) ANCHOR PROTEIN 9;                          
89433:  lm3v-A  2.3  6.9   57   107    5   MOLECULE: UNCHARACTERIZED PROTEIN;                                   
89434:  smp5-A  2.3 40.1  127   471    6   MOLECULE: NUCLEUS EXPORT PROTEIN BRL1;                               
89435:  aj0w-A  2.3  1.3   54   206    7   MOLECULE: SKN-1 DEPENDENT ZYGOTIC TRANSCRIPT;                        
89436:  lqg4-A  2.3  7.1  103   248    4   MOLECULE: PEROXISOMAL MEMBRANE PROTEIN 11A;                          
89437:  fxg1-A  2.3 13.5  110   339   10   MOLECULE: F-BOX DOMAIN CONTAINING PROTEIN;                           
89438:  u3kr-A  2.3 16.3  137   700    5   MOLECULE: UNCHARACTERIZED PROTEIN;                                   
89439:  zef4-A  2.3  4.0   68   382    4   MOLECULE: OS06G0636700 PROTEIN;                                      
89440:  rnc5-A  2.3  9.7   79   547    4   MOLECULE: CCT-ALPHA;                                                 
89441:  uk0d-A  2.3 10.5   98   186    4   MOLECULE: POSSIBLE TRANSCRIPTIONAL REGULATORY PROTEIN;               
89442:  btv4-A  2.3 15.5  110   516    4   MOLECULE: AMINO-ACID PERMEASE BAT1;                                  
89443:  ub4j-A  2.3 25.5  173   731    7   MOLECULE: PUTATIVE PENTATRICOPEPTIDE REPEAT-CONTAINING PROT          
89444:  u1ui-A  2.3 13.2   96   398    4   MOLECULE: INNER MEMBRANE PROTEIN YJGN;                               
89445:  o5kd-A  2.3  6.0   67   347    6   MOLECULE: MEIOTIC 38, ISOFORM C;                                     
89446:  zw8p-A  2.3 29.0  113   317    4   MOLECULE: SIMILAR TO OX-2 MEMBRANE GLYCOPROTEIN PRECURSOR (          
89447:  jb9n-A  2.3 15.5  120   677    8   MOLECULE: VERTNIN;                                                   
89448:  o9fh-A  2.3 10.8  111   623    6   MOLECULE: UNCHARACTERIZED PROTEIN RV1354C;                           
89449:  qq7h-A  2.3  3.8   78   152    1   MOLECULE: CASP-LIKE PROTEIN;                                         
89450:  i1ki-A  2.3  5.9   90   290    9   MOLECULE: UNCHARACTERIZED PROTEIN;                                   
89451:  k2ox-A  2.3 16.7  138   867    4   MOLECULE: DNA TOPOISOMERASE;                                         
89452:  rx8r-A  2.3 36.8  115   286    9   MOLECULE: TRANSLOCON-ASSOCIATED PROTEIN SUBUNIT ALPHA;               
89453:  u0nu-A  2.3  8.1  125   355   10   MOLECULE: GUANINE NUCLEOTIDE-BINDING PROTEIN G(I) SUBUNIT A          
89454:  bn0l-A  2.3 15.3   94   159    5   MOLECULE: GOS2-LIKE PROTEIN;                                         
89455:  eir3-A  2.3  6.4   79   113    9   MOLECULE: EXPRESSED PROTEIN;                                         
89456:  ouu3-A  2.3  5.8   45    97    7   MOLECULE: OS08G0266200 PROTEIN;                                      
89457:  f7rn-A  2.3 19.3  130  1139    7   MOLECULE: PUTATIVE AUTOPHAGY DOMAIN FAMILY PROTEIN;                  
89458:  k0cb-A  2.3 11.0   92   525   12   MOLECULE: UNCHARACTERIZED PROTEIN;                                   
89459:  xca5-A  2.3  3.5   44    47    9   MOLECULE: UNCHARACTERIZED PROTEIN;                                   
89460:  i1ic-A  2.3  5.7  119   330    6   MOLECULE: UNCHARACTERIZED PROTEIN;                                   
89461:  h8xz-A  2.3  5.2   84   598    7   MOLECULE: UNCHARACTERIZED PROTEIN MJ1577;                            
89462:  h8as-A  2.3 15.1   83   188    7   MOLECULE: UNCHARACTERIZED PROTEIN;                                   
89463:  pjl1-A  2.3 32.7  113   462    4   MOLECULE: UNCHARACTERIZED PROTEIN;                                   
89464:  nyv8-A  2.3 32.8   96   326    4   MOLECULE: UNCHARACTERIZED PROTEIN;                                   
89465:  p1rr-A  2.3 22.1  168   560    4   MOLECULE: MFS DOMAIN-CONTAINING PROTEIN;                             
89466:  j0mi-A  2.3 10.3   50   209   16   MOLECULE: NAM-ASSOCIATED DOMAIN-CONTAINING PROTEIN;                  
89467:  p7km-A  2.3 16.4  102   709    7   MOLECULE: PROTEIN TRANSPORT PROTEIN SEC39;                           
89468:  t9bu-A  2.3 20.6  141  1002    6   MOLECULE: E3 UBIQUITIN-PROTEIN LIGASE BRE1B;                         
89469:  x8gj-A  2.3 13.8   62   683    8   MOLECULE: UNCHARACTERIZED PROTEIN;                                   
89470:  y4pn-A  2.3  7.4   97   225    8   MOLECULE: NUCLEOLAR COMPLEX PROTEIN 2-LIKE PROTEIN;                  
89471:  e6hl-A  2.3  9.7   98   605   10   MOLECULE: ENTH/VHS FAMILY PROTEIN;                                   
89472:  w6yt-A  2.3 27.0  163  1380    6   MOLECULE: CARBOXYPEPTIDASE D;                                        
89473:  kd4m-A  2.3  7.6   72   483   10   MOLECULE: UBIQUITINYL HYDROLASE 1;                                   
89474:  rf4s-A  2.3 19.5   84   232    5   MOLECULE: CD7 ANTIGEN-LIKE;                                          
89475:  o0jp-A  2.3 28.2  206   597    6   MOLECULE: LYSINE--TRNA LIGASE;                                       
89476:  yh0n-A  2.3 38.5  115   504   12   MOLECULE: TOPOISOMERASE I DAMAGE AFFECTED PROTEIN 11;                
89477:  rok4-A  2.3 21.0   97   369    5   MOLECULE: COILED-COIL DOMAIN-CONTAINING PROTEIN 149;                 
89478:  nm4m-A  2.3  5.5  107  1465    5   MOLECULE: UNCHARACTERIZED PROTEIN, ISOFORM C;                        
89479:  he9n-A  2.3  7.8   73   177    5   MOLECULE: OS11G0638600 PROTEIN;                                      
89480:  at7a-A  2.3 21.7   88   203    6   MOLECULE: COLD-REGULATED 413 PLASMA MEMBRANE PROTEIN 2;              
89481:  avw4-A  2.3 12.1   84   187   14   MOLECULE: 60S RIBOSOMAL PROTEIN L17-A;                               
89482:  qmc8-A  2.3 14.1   73   420    7   MOLECULE: UNCHARACTERIZED PROTEIN;                                   
89483:  v1cf-A  2.3 15.8  258  1943    7   MOLECULE: BEACH DOMAIN-CONTAINING PROTEIN B;                         
89484:  vt2h-A  2.3 29.6   96   607    6   MOLECULE: CONDENSIN-2 COMPLEX SUBUNIT H2;                            
89485:  xpu1-A  2.3 14.3   56   203    7   MOLECULE: UNCHARACTERIZED PROTEIN;                                   
89486:  aw1v-A  2.3 20.4   88   326    2   MOLECULE: OS05G0322900 PROTEIN;                                      
89487:  y8aw-A  2.3 28.2  101  2162    5   MOLECULE: TOUCAN, ISOFORM A;                                         
89488:  aun2-A  2.3 25.6  114   266    4   MOLECULE: SOLUTE CARRIER FAMILY 35 MEMBER E2A;                       
89489:  df3u-A  2.3 22.2   83  1400    6   MOLECULE: HISTONE-LYSINE N-METHYLTRANSFERASE 2B;                     
89490:  mr9t-A  2.3 19.0  101   339    4   MOLECULE: SIMILAR TO RIKEN CDNA 4930540L03 (PREDICTED);              
89491:  r1fp-A  2.3 39.1  141  1089    4   MOLECULE: LRR PROTEIN;                                               
89492:  bu1q-A  2.3  5.3  133   428    6   MOLECULE: HISTONE-LYSINE N-METHYLTRANSFERASE SMYD3;                  
89493:  vbu2-A  2.3  4.8   66   383    5   MOLECULE: UNCHARACTERIZED PROTEIN;                                   
89494:  cx8h-A  2.3 15.5  128   254   12   MOLECULE: UNCHARACTERIZED PROTEIN;                                   
89495:  j6ri-A  2.3 19.9   82   184    9   MOLECULE: 60S RIBOSOMAL PROTEIN L17;                                 
89496:  hb0i-A  2.3 17.7  119   665    8   MOLECULE: LD11581P;                                                  
89497:  b0zf-A  2.3 15.4   78   594    6   MOLECULE: UNCHARACTERIZED PROTEIN;                                   
89498:  qfw2-A  2.3  4.6  133   417    6   MOLECULE: FI20169P1;                                                 
89499:  md7w-A  2.3  5.1   97   318    6   MOLECULE: OLFACTORY RECEPTOR 1564;                                   
89500:  dxr0-A  2.3  6.3   93   288    6   MOLECULE: SERPENTINE RECEPTOR CLASS GAMMA-1;                         
89501:  ied7-A  2.3 17.8  115   330    7   MOLECULE: UNCHARACTERIZED PROTEIN;                                   
89502:  e5tr-A  2.3 29.3  137   802    7   MOLECULE: PREDICTED GENE 9046;                                       
89503:  ztu8-A  2.3 15.6  117   341    6   MOLECULE: HELICASE_C_4 DOMAIN-CONTAINING PROTEIN;                    
89504:  r3sx-A  2.3 22.7  153  1313    7   MOLECULE: SPALT-LIKE TRANSCRIPTION FACTOR 1A;                        
89505:  g8ye-A  2.3  9.4   79   190    6   MOLECULE: UNCHARACTERIZED PROTEIN;                                   
89506:  g0gl-A  2.3  5.0   76   144    3   MOLECULE: OS02G0233333 PROTEIN;                                      
89507:  kqv3-A  2.3 15.4  138   617    4   MOLECULE: TRICHOHYALIN, PUTATIVE;                                    
89508:  jp1c-A  2.3 16.2  151   389    6   MOLECULE: RIBONUCLEOSIDE-DIPHOSPHATE REDUCTASE SUBUNIT M2;           
89509:  al5n-A  2.3 19.6  170  1351    6   MOLECULE: STRAWBERRY NOTCH HOMOLOG (DROSOPHILA) (PREDICTED)          
89510:  e6pt-A  2.3  8.8   70   347   11   MOLECULE: EXPORTED PROTEIN FAMILY 3;                                 
89511:  hgy8-A  2.3 22.7  137   517   11   MOLECULE: SYNAPTOTAGMIN IXB;                                         
89512:  aed0-A  2.3 17.3   60    78    0   MOLECULE: OS04G0418700 PROTEIN;                                      
89513:  ld5h-A  2.3 11.3   94   619    9   MOLECULE: HISTONE H3.V1;                                             
89514:  sq7g-A  2.3 23.9   88   243    7   MOLECULE: IG-LIKE DOMAIN-CONTAINING PROTEIN;                         
89515:  q0dn-A  2.3 22.4  100   451   10   MOLECULE: REST COREPRESSOR 3;                                        
89516:  d9rt-A  2.3 26.0   98   331    3   MOLECULE: CATIONIC AMINO ACID TRANSPORTER;                           
89517:  s0kz-A  2.3 23.2  151  1400    7   MOLECULE: LAMININ SUBUNIT ALPHA-5;                                   
89518:  a4ol-A  2.3 30.0  110   590    8   MOLECULE: KINETOCHORE PROTEIN NDC-80;                                
89519:  yz2e-A  2.3  3.5   99   341    7   MOLECULE: UNCHARACTERIZED PROTEIN;                                   
89520:  t5bb-A  2.3 26.8  116   194    7   MOLECULE: UNCHARACTERIZED PROTEIN;                                   
89521:  qb1a-A  2.3 14.1  141   435    5   MOLECULE: PHOSPHATIDYLINOSITOL GLYCAN ANCHOR BIOSYNTHESIS C          
89522:  dla4-A  2.3  9.8   82  1464    7   MOLECULE: MYOMESIN 2;                                                
89523:  o2jp-A  2.3  3.7   60   129    5   MOLECULE: UNCHARACTERIZED PROTEIN;                                   
89524:  q9jg-A  2.3  8.8  108   164    9   MOLECULE: SI:DKEY-204F11.3;                                          
89525:  bav3-A  2.3 14.8   67   378    7   MOLECULE: UNCHARACTERIZED PROTEIN;                                   
89526:  pb6s-A  2.3 24.8  119   304    7   MOLECULE: OS01G0548750 PROTEIN;                                      
89527:  a4uc-A  2.3 45.3   81   942    5   MOLECULE: SI:CH211-261N11.5;                                         
89528:  rg2g-A  2.3 16.7   73   666    5   MOLECULE: FI04525P;                                                  
89529:  zf8a-A  2.3  3.3   89   958    6   MOLECULE: EUKARYOTIC TRANSLATION INITIATION FACTOR 3 SUBUNI          
89530:  oys8-A  2.3  9.3   78   261   15   MOLECULE: TROPONIN T, SLOW SKELETAL MUSCLE;                          
89531:  cmq7-A  2.3 13.6  137   905    8   MOLECULE: NB-ARC DOMAIN CONTAINING PROTEIN, EXPRESSED;               
89532:  oj4q-A  2.3 27.4  101   434    9   MOLECULE: UNCHARACTERIZED PROTEIN;                                   
89533:  jwb1-A  2.3  4.9   95   208    8   MOLECULE: UNCHARACTERIZED PROTEIN;                                   
89534:  fg8c-A  2.3  8.1   80   177    9   MOLECULE: OS03G0793800 PROTEIN;                                      
89535:  b7lb-A  2.3 27.9  104  1072    9   MOLECULE: FACT COMPLEX SUBUNIT SPT16;                                
89536:  mzq6-A  2.3 30.3  148  1400    9   MOLECULE: ADHESION G-PROTEIN COUPLED RECEPTOR V1;                    
89537:  mjp5-A  2.3  9.7  112   387    8   MOLECULE: CYTOCHROME B;                                              
89538:  p9ne-A  2.3 34.0  114   314   11   MOLECULE: COILED-COIL DOMAIN-CONTAINING PROTEIN 55 (DUF2040          
89539:  op9x-A  2.3  4.4   62    66    3   MOLECULE: UNCHARACTERIZED PROTEIN YDR524C-B;                         
89540:  s8br-A  2.3 12.7  152   314    6   MOLECULE: ARM REPEAT SUPERFAMILY PROTEIN;                            
89541:  ir2i-A  2.3 14.2  159   534    8   MOLECULE: HYPOTHETICAL_PROTEIN_-_CONSERVED;                          
89542:  ab0t-A  2.3 17.7  130  1400   12   MOLECULE: DYNEIN HEAVY CHAIN 3, AXONEMAL;                            
89543:  dle4-A  2.3 21.5  139   576    6   MOLECULE: EUKARYOTIC TRANSLATION INITIATION FACTOR 3 SUBUNI          
89544:  g3wt-A  2.3 13.2   76   110    3   MOLECULE: UNCHARACTERIZED PROTEIN;                                   
89545:  dal9-A  2.3 17.6   98   236    8   MOLECULE: DEFECTIVE IN CULLIN NEDDYLATION PROTEIN;                   
89546:  s6jq-A  2.3 17.7   79   260    9   MOLECULE: PROTEIN KINASE, AMP-ACTIVATED, BETA 1 NON-CATALYT          
89547:  l9nk-A  2.3 27.2  182   907    4   MOLECULE: UNCHARACTERIZED PROTEIN;                                   
89548:  ls1e-A  2.3 27.8  114   776   11   MOLECULE: OS03G0395300 PROTEIN;                                      
89549:  ad5t-A  2.3 11.6  135   170    7   MOLECULE: DISPERSED GENE FAMILY PROTEIN 1 (DGF-1), PUTATIVE          
89550:  qu8h-A  2.3  3.8   83   176    2   MOLECULE: HYPOTHETICAL_PROTEIN_-_CONSERVED;                          
89551:  pq0j-A  2.3 30.9  171   434    8   MOLECULE: CULLIN-LIKE PROTEIN 5;                                     
89552:  mf8p-A  2.3 25.1  180  1364    3   MOLECULE: PLECKSTRIN HOMOLOGY DOMAIN-CONTAINING FAMILY H ME          
89553:  n6pd-A  2.3 19.6  107   577   10   MOLECULE: IONOTROPIC RECEPTOR 60B;                                   
89554:  o4rm-A  2.3  8.5   70   485    4   MOLECULE: TRIPARTITE MOTIF-CONTAINING PROTEIN 34A;                   
89555:  e1nm-A  2.3 16.4   75   372    8   MOLECULE: OS01G0272600 PROTEIN;                                      
89556:  uyz8-A  2.3 10.1   89  1536    7   MOLECULE: UNCHARACTERIZED PROTEIN;                                   
89557:  zcb7-A  2.3  4.3  164   453    9   MOLECULE: IMPORTIN SUBUNIT ALPHA;                                    
89558:  blh3-A  2.3 36.1  155   483    5   MOLECULE: CIR_N DOMAIN-CONTAINING PROTEIN;                           
89559:  uon3-A  2.3 19.1   90   160   10   MOLECULE: PROTEIN MAX;                                               
89560:  lxe6-A  2.3 25.8  158   667    9   MOLECULE: DORSAL-RELATED IMMUNITY FACTOR DIF;                        
89561:  t3fm-A  2.3 17.7  142   841    4   MOLECULE: OS04G0544100 PROTEIN;                                      
89562:  frj0-A  2.3 16.2  258   991    7   MOLECULE: PENTATRICOPEPTIDE REPEAT-CONTAINING PROTEIN AT1G7          
89563:  n1jq-A  2.3 21.8  159   320    6   MOLECULE: UNCHARACTERIZED PROTEIN;                                   
89564:  dk6s-A  2.3 28.5  121   497    7   MOLECULE: MYOSIN-BINDING PROTEIN 7;                                  
89565:  v9mv-A  2.3 14.3  100   966    7   MOLECULE: ATP-DEPENDENT DNA HELICASE;                                
89566:  r9gz-A  2.3 19.5   99   518    3   MOLECULE: INTEGRASE CATALYTIC DOMAIN-CONTAINING PROTEIN;             
89567:  if6f-A  2.3 26.3  147   771    5   MOLECULE: POLYMERIC IMMUNOGLOBULIN RECEPTOR;                         
89568:  g6mi-A  2.3 15.9  115  1051    7   MOLECULE: KINESIN-LIKE PROTEIN KIN-UC;                               
89569:  txu8-A  2.3 15.2  100   768    7   MOLECULE: PENTATRICOPEPTIDE REPEAT-CONTAINING PROTEIN AT4G0          
89570:  yui0-A  2.3  6.0  130   332    3   MOLECULE: TRACE AMINE-ASSOCIATED RECEPTOR 1;                         
89571:  ndx6-A  2.3  5.3   85   312    7   MOLECULE: OLFACTORY RECEPTOR 8K3;                                    
89572:  ad5n-A  2.3 25.5  129  1450    9   MOLECULE: SISTER CHROMATID COHESION PROTEIN PDS5 HOMOLOG;            
89573:  tqc2-A  2.3 20.8  100   132    7   MOLECULE: UNCHARACTERIZED PROTEIN;                                   
89574:  gps4-A  2.3  4.8   71   130    6   MOLECULE: UNCHARACTERIZED PROTEIN;                                   
89575:  v5ax-A  2.3 11.4  115   231    2   MOLECULE: SKICH DOMAIN-CONTAINING PROTEIN;                           
89576:  xw5v-A  2.3  9.0   81   201    6   MOLECULE: HYPOTHETICAL_PROTEIN_-_CONSERVED;                          
89577:  t4yr-A  2.3  5.2  107   280    9   MOLECULE: PYRROLINE-5-CARBOXYLATE REDUCTASE;                         
89578:  ig0k-A  2.3 26.1  102   475    1   MOLECULE: BIFUNCTIONAL PURPLE ACID PHOSPHATASE 26;                   
89579:  xj9n-A  2.3 14.0   76   123    9   MOLECULE: CD79A MOLECULE-LIKE;                                       
89580:  o2ok-A  2.3  3.2   46   118    9   MOLECULE: MUCIN TCMUCI, PUTATIVE;                                    
89581:  znx0-A  2.3  5.8   76   287    5   MOLECULE: PUTATIVE PLASTID-LIPID-ASSOCIATED PROTEIN 4 CHLOR          
89582:  r5uc-A  2.3 48.3  107  2188    7   MOLECULE: MATRIN-TYPE DOMAIN-CONTAINING PROTEIN;                     
89583:  kwa3-A  2.3 12.2   92   655    7   MOLECULE: UNCHARACTERIZED PROTEIN;                                   
89584:  ace1-A  2.3 18.2  144   714    6   MOLECULE: SODIUM-DEPENDENT ACETYLCHOLINE TRANSPORTER;                
89585:  zy8p-A  2.3 16.6  130   392    8   MOLECULE: PANNEXIN-3;                                                
89586:  ocf7-A  2.3 46.4  188  1205    8   MOLECULE: CENTROSOME AND SPINDLE POLE ASSOCIATED PROTEIN 1;          
89587:  xts0-A  2.3  9.8  104   294    6   MOLECULE: GNS1/SUR4 MEMBRANE FAMILY PROTEIN, PUTATIVE, EXPR          
89588:  nz6z-A  2.3 12.4   96   176    7   MOLECULE: PROTEIN MPV17;                                             
89589:  xsa2-A  2.3 18.6  142   899    6   MOLECULE: RAB3 GTPASE-ACTIVATING PROTEIN CATALYTIC SUBUNIT;          
89590:  xrp9-A  2.3 26.4  121   735    7   MOLECULE: GALACTOSE_OXIDASE_-_CENTRAL_DOMAIN/KELCH_MOTIF/DO          
89591:  gdv0-A  2.3 27.9  126   860   10   MOLECULE: OS06G0298400 PROTEIN;                                      
89592:  ojc2-A  2.3 22.8  121   443    7   MOLECULE: TPR_REGION DOMAIN-CONTAINING PROTEIN;                      
89593:  mze1-A  2.3 14.5   65   166    9   MOLECULE: OS05G0163600 PROTEIN;                                      
89594:  jhw0-A  2.3 24.7   79   138   11   MOLECULE: IG-LIKE DOMAIN-CONTAINING PROTEIN;                         
89595:  ze8w-A  2.3  4.9   45   341    7   MOLECULE: OS04G0438500 PROTEIN;                                      
89596:  wk7y-A  2.3 32.2  104   583    4   MOLECULE: CYSTEINE/SERINE-RICH NUCLEAR PROTEIN 1;                    
89597:  m5qm-A  2.3 16.2  108   492    5   MOLECULE: SOLUTE CARRIER FAMILY 7 MEMBER 9;                          
89598:  uoq8-A  2.3 10.2  163  1110    5   MOLECULE: IMPORTIN 4;                                                
89599:  c5sw-A  2.3 17.9  141   427    6   MOLECULE: ENDOTHELIN-1 RECEPTOR;                                     
89600:  tr3u-A  2.3 13.8   88   382    7   MOLECULE: TPT DOMAIN-CONTAINING PROTEIN;                             
89601:  ys7c-A  2.3 33.5  157  1596    7   MOLECULE: A-KINASE ANCHOR PROTEIN SPHKAP;                            
89602:  wwb8-A  2.3 18.8   93   770    3   MOLECULE: PROTEIN FAR1-RELATED SEQUENCE;                             
89603:  rt8x-A  2.3 25.1  127  1349    9   MOLECULE: SERINE-ASPARTATE REPEAT-CONTAINING PROTEIN D;              
89604:  ez4v-A  2.3 12.1  131   515    6   MOLECULE: MLO-LIKE PROTEIN;                                          
89605:  bfi7-A  2.3 27.3  182   616    5   MOLECULE: CARBOXYLIC ACID TRANSPORTER PROTEIN HOMOLOG;               
89606:  hno9-A  2.3 17.1  204   539   12   MOLECULE: IMPORTIN SUBUNIT ALPHA-2;                                  
89607:  nyl8-A  2.3 20.1   62   340    6   MOLECULE: CHITIN-BINDING TYPE-4 DOMAIN-CONTAINING PROTEIN;           
89608:  siv1-A  2.3  7.8  113   474    5   MOLECULE: RING-TYPE E3 UBIQUITIN TRANSFERASE;                        
89609:  ip0d-A  2.3 21.2   84   619    8   MOLECULE: ZINC FINGER AND BTB DOMAIN-CONTAINING PROTEIN 7C;          
89610:  dm2i-A  2.3  5.5   86   157    3   MOLECULE: SEC14P-LIKE PHOSPHATIDYLINOSITOL TRANSFER FAMILY           
89611:  sy4x-A  2.3 14.8   53   197    8   MOLECULE: F10K1.23;                                                  
89612:  v6nl-A  2.3 15.5   82   271    5   MOLECULE: GH20409P;                                                  
89613:  t8ih-A  2.3  9.4  116   542    9   MOLECULE: CRYPTOCHROME-1;                                            
89614:  af2i-A  2.3 30.5  132   994    9   MOLECULE: UNCHARACTERIZED PROTEIN;                                   
89615:  qnh2-A  2.3  8.6  132   418    6   MOLECULE: NPH3 DOMAIN-CONTAINING PROTEIN;                            
89616:  sy0e-A  2.3  5.3  105   267   11   MOLECULE: PALMITOYLTRANSFERASE ZDHHC12;                              
89617:  s5xy-A  2.3 15.4   99   248   11   MOLECULE: PROENKEPHALIN-B;                                           
89618:  ec4i-A  2.3 22.6  148   652    3   MOLECULE: OS04G0152500 PROTEIN;                                      
89619:  n6br-A  2.3  9.1  142   496    9   MOLECULE: MLO-LIKE PROTEIN;                                          
89620:  odp4-A  2.3 25.5  145   391    7   MOLECULE: SOMATOSTATIN RECEPTOR TYPE 1;                              
89621:  o1cb-A  2.3 12.8  108   476   11   MOLECULE: PINNATE PENTAFOLIATA4;                                     
89622:  mo7a-A  2.3 33.9  105   383    6   MOLECULE: SI:CH211-141E20.2;                                         
89623:  czz9-A  2.3 10.7   72   207    6   MOLECULE: SURVIVAL MOTOR NEURON PROTEIN;                             
89624:  q1em-A  2.3  6.1   66   120    8   MOLECULE: ULTRAVIOLET-B-REPRESSIBLE PROTEIN;                         
89625:  p8yu-A  2.3  9.2  119   205    7   MOLECULE: TRANSMEMBRANE PROTEIN 18;                                  
89626:  yfi2-A  2.3 10.7  177   545    2   MOLECULE: PROTEIN NRT1/ PTR FAMILY 8.4;                              
89627:  oj5e-A  2.3 20.6  125   652    5   MOLECULE: TRANSPORTER;                                               
89628:  s4rl-A  2.3  7.1  102   582   13   MOLECULE: HYPOTHETICAL_PROTEIN_-_CONSERVED;                          
89629:  xv0c-A  2.3  3.0   71   162    6   MOLECULE: PROEPIREGULIN;                                             
89630:  vso2-A  2.3 24.7  111  2102    7   MOLECULE: UNCHARACTERIZED PROTEIN;                                   
89631:  h5yr-A  2.3 18.1   88   332    5   MOLECULE: SI:CH211-105J21.9;                                         
89632:  nrj9-A  2.3  7.2   76   195   14   MOLECULE: UNCHARACTERIZED PROTEIN;                                   
89633:  t0bn-A  2.3 20.4  126   619    8   MOLECULE: DNA_DAMAGE_REPAIR_PROTEIN_-_PUTATIVE;                      
89634:  gv4y-A  2.3 18.0   82   367    7   MOLECULE: F-BOX ONLY PROTEIN 25;                                     
89635:  p6bh-A  2.3 47.1  108   336    6   MOLECULE: MYB DOMAIN PROTEIN 112;                                    
89636:  v1sh-A  2.3 14.0   87   646    7   MOLECULE: EGF-LIKE DOMAIN-CONTAINING PROTEIN;                        
89637:  hnf8-A  2.3 33.4  105   215    9   MOLECULE: UNCHARACTERIZED PROTEIN;                                   
89638:  zgd5-A  2.3  6.0   79   171    3   MOLECULE: OS07G0649800 PROTEIN;                                      
89639:  zyd7-A  2.3  3.2   50   112    8   MOLECULE: ABPBG11;                                                   
89640:  puc2-A  2.3  4.0   47    64    9   MOLECULE: RIKEN CDNA 4930595D18 GENE;                                
89641:  bxk7-A  2.3 19.3  106   268    5   MOLECULE: BHLH DOMAIN-CONTAINING PROTEIN;                            
89642:  ecr9-A  2.3 13.6  104  1547    4   MOLECULE: AGGRECAN A;                                                
89643:  cqd0-A  2.3 12.5  110   280    6   MOLECULE: UNCHARACTERIZED TATC-LIKE PROTEIN YMF16;                   
89644:  qxw9-A  2.3 18.9  119   449    3   MOLECULE: PUTATIVE GUSTATORY RECEPTOR 77A;                           
89645:  t5bk-A  2.3  9.9  118   328   11   MOLECULE: NEURONAL MEMBRANE GLYCOPROTEIN M6-B;                       
89646:  xuh8-A  2.3 32.3  118  1488    5   MOLECULE: UNCHARACTERIZED PROTEIN;                                   
89647:  w9cm-A  2.3  4.8   69    78   13   MOLECULE: TRANSMEMBRANE PROTEIN;                                     
89648:  n5sd-A  2.3 20.1  113   515    8   MOLECULE: BRAHMA-ASSOCIATED PROTEIN OF 60 KDA;                       
89649:  v5gy-A  2.3  4.0   84   432   11   MOLECULE: PUTATIVE TYPE-1 RESTRICTION ENZYME MJAXP SPECIFIC          
89650:  e6mo-A  2.3 21.4  103   790    5   MOLECULE: INDOLE-3-GLYCEROL-PHOSPHATE SYNTHASE;                      
89651:  a3ct-A  2.3 11.6  120   242    8   MOLECULE: POLY(ADP-RIBOSE) GLYCOHYDROLASE;                           
89652:  v3rl-A  2.3 18.4  113   874    5   MOLECULE: MICROTUBULE-ASSOCIATED PROTEIN HOMOLOG;                    
89653:  vmh5-A  2.3 21.5  137   390    8   MOLECULE: RIBONUCLEOSIDE-DIPHOSPHATE REDUCTASE SUBUNIT M2;           
89654:  myb1-A  2.3 13.0  129   635    7   MOLECULE: KELCH-LIKE PROTEIN 31;                                     
89655:  cup3-A  2.3 14.3  107   185    6   MOLECULE: S-ACYLTRANSFERASE;                                         
89656:  s9gk-A  2.3  9.8   53   572    8   MOLECULE: GLYCOSYL TRANSFERASE-LIKE, PUTATIVE;                       
89657:  tv5n-A  2.3  5.2   98   314    8   MOLECULE: OLFACTORY RECEPTOR 2W3;                                    
89658:  yil8-A  2.3 20.8  150   502    2   MOLECULE: SERINC-DOMAIN CONTAINING SERINE AND SPHINGOLIPID           
89659:  xr3z-A  2.3  9.2  138  1400    7   MOLECULE: E3 UBIQUITIN-PROTEIN LIGASE RNF213;                        
89660:  ofa7-A  2.3  4.1   87   213    2   MOLECULE: CYTOCHROME B561 DOMAIN-CONTAINING PROTEIN;                 
89661:  le8x-A  2.3  6.0  102   181    8   MOLECULE: OS07G0180700 PROTEIN;                                      
89662:  s8qn-A  2.3  6.2  130   433    6   MOLECULE: GPI MANNOSYLTRANSFERASE 2;                                 
89663:  wsx0-A  2.3 18.3  120  1032    6   MOLECULE: UNCHARACTERIZED PROTEIN;                                   
89664:  g0wz-A  2.3 15.0  116   493   11   MOLECULE: ZPR1 ZINC-FINGER DOMAIN PROTEIN;                           
89665:  r2iy-A  2.3 19.5   81   967    5   MOLECULE: UNCHARACTERIZED PROTEIN;                                   
89666:  j0hk-A  2.3 16.5   98   213    4   MOLECULE: V-TYPE PROTON ATPASE SUBUNIT C'';                          
89667:  k3yz-A  2.3 23.9  207  1257    6   MOLECULE: PROTEIN BROAD-MINDED;                                      
89668:  z2jb-A  2.3 24.9  160  1992    9   MOLECULE: OTOFERLIN;                                                 
89669:  fw8e-A  2.3 25.0  139   728    8   MOLECULE: UNCHARACTERIZED PROTEIN;                                   
89670:  sco0-A  2.3 19.2  127   788    6   MOLECULE: TTF-TYPE DOMAIN-CONTAINING PROTEIN;                        
89671:  fsb5-A  2.3 28.3   72   387   14   MOLECULE: NONSENSE-MEDIATED MRNA DECAY PROTEIN 3;                    
89672:  e4qh-A  2.3  6.4   91   243   12   MOLECULE: UNCHARACTERIZED PROTEIN;                                   
89673:  vdd7-A  2.3  6.4  123   317    7   MOLECULE: OLFACTORY RECEPTOR 500;                                    
89674:  ai2c-A  2.3  6.6   90   180    4   MOLECULE: UNCHARACTERIZED PROTEIN;                                   
89675:  rb6p-A  2.3 39.8   99  1055    6   MOLECULE: UNCHARACTERIZED PROTEIN;                                   
89676:  v4jf-A  2.3 22.3  124   612    9   MOLECULE: PROTEIN KINASE FAMILY PROTEIN;                             
89677:  bk0t-A  2.3  7.4   88   269    6   MOLECULE: DYNEIN REGULATORY COMPLEX PROTEIN 8;                       
89678:  mk8r-A  2.3 27.8  113   586    8   MOLECULE: PROTEIN BONZAI 2;                                          
89679:  ei8q-A  2.3 10.2   86   129    7   MOLECULE: NADH DEHYDROGENASE [UBIQUINONE] 1 BETA SUBCOMPLEX          
89680:  f0sn-A  2.3 14.1  113   333    3   MOLECULE: BPS1-LIKE PROTEIN;                                         
89681:  dgj0-A  2.3 17.2  140  1047    6   MOLECULE: UNCHARACTERIZED PROTEIN;                                   
89682:  m8uz-A  2.3 20.7   89   527    6   MOLECULE: CELL DIVISION PROTEIN AAA ATPASE FAMILY;                   
89683:  rv3b-A  2.3 16.5  104   190    8   MOLECULE: CYTOGLOBIN;                                                
89684:  ldk6-A  2.3 13.5   84   653    5   MOLECULE: HYDROXYPROLINE-RICH GLYCOPROTEIN FAMILY PROTEIN;           
89685:  wj2l-A  2.3 19.5   98  1461    3   MOLECULE: TELOMERE REPEAT-BINDING ZINC FINGER PROTEIN;               
89686:  dg1g-A  2.3 21.2  167   965    8   MOLECULE: PENTATRICOPEPTIDE REPEAT-CONTAINING PROTEIN PET30          
89687:  len0-A  2.3  5.0  171   641    8   MOLECULE: YAP1-BINDING PROTEIN 2;                                    
89688:  pjh5-A  2.3 15.0  124   733    9   MOLECULE: OXYSTEROL-BINDING PROTEIN;                                 
89689:  v3rx-A  2.3 10.8  106   207    5   MOLECULE: UNCHARACTERIZED PROTEIN;                                   
89690:  dc0r-A  2.3  8.6   74   240    8   MOLECULE: UNCHARACTERIZED PROTEIN;                                   
89691:  ozv9-A  2.3 19.2   87   165    9   MOLECULE: UNCHARACTERIZED PROTEIN;                                   
89692:  rr2s-A  2.3 21.4  119   881    7   MOLECULE: BETA-MANNOSIDASE;                                          
89693:  w9vd-A  2.3 20.2  109   257    6   MOLECULE: UNCHARACTERIZED PROTEIN;                                   
89694:  am8v-A  2.3 24.7  134   408    5   MOLECULE: NON-SPECIFIC SERINE/THREONINE PROTEIN KINASE;              
89695:  t0vb-A  2.3  8.6  122   480    3   MOLECULE: VACUOLAR AMINO ACID TRANSPORTER 2;                         
89696:  fgi5-A  2.3 43.9  164  1485    6   MOLECULE: FORMIN BNR1;                                               
89697:  ty3s-A  2.3  8.5   59  1675    7   MOLECULE: CLATHRIN HEAVY CHAIN 1;                                    
89698:  bm5t-A  2.3  7.5   99   347    2   MOLECULE: UBIQUINOL OXIDASE;                                         
89699:  mll9-A  2.3 35.5  116   643    3   MOLECULE: DOLICHYL-DIPHOSPHOOLIGOSACCHARIDE--PROTEIN                 
89700:  iy2o-A  2.3 22.0  153  1071    5   MOLECULE: MYOSIN IF HEAVY CHAIN;                                     
89701:  lo9l-A  2.3 15.4   99   352    8   MOLECULE: N-TERMINAL EF-HAND CALCIUM-BINDING PROTEIN 1;              
89702:  aqt8-A  2.3 27.2  109   535   10   MOLECULE: CYSTEINE AND SERINE-RICH NUCLEAR PROTEIN 2;                
89703:  le3a-A  2.3 21.7   96   183    6   MOLECULE: REMORIN_C DOMAIN-CONTAINING PROTEIN;                       
89704:  vi3x-A  2.3 15.8  165   618    8   MOLECULE: KELCH-LIKE FAMILY MEMBER 17;                               
89705:  f9rl-A  2.3 25.1  186   525    8   MOLECULE: EUKARYOTIC TRANSLATION INITIATION FACTOR 3 SUBUNI          
89706:  b8fu-A  2.3 13.9   95   271    9   MOLECULE: PROTEIN KINASE;                                            
89707:  p7gi-A  2.3  3.7   87   296    8   MOLECULE: VOMERONASAL TYPE-1 RECEPTOR;                               
89708:  s0he-A  2.3  3.3   75   220    7   MOLECULE: UNCHARACTERIZED PROTEIN;                                   
89709:  e5ay-A  2.3 21.8  173   971    9   MOLECULE: EXPORTIN-2;                                                
89710:  b0rp-A  2.3 14.7  103   268    9   MOLECULE: PROTEIN POST-ILLUMINATION CHLOROPHYLL FLUORESCENC          
89711:  gph0-A  2.3  9.3  112   489    4   MOLECULE: PROTEIN SET DOMAIN GROUP 40;                               
89712:  y3xy-A  2.3 25.2  136   198    7   MOLECULE: HYPOTHETICAL_PROTEIN_-_CONSERVED;                          
89713:  kar7-A  2.3 17.0  113   337   10   MOLECULE: PEROXISOME BIOGENESIS FACTOR 10;                           
89714:  xk4a-A  2.3 11.7  118   643    7   MOLECULE: UNCHARACTERIZED PROTEIN;                                   
89715:  du2u-A  2.3 11.2   97   678    8   MOLECULE: NAC DOMAIN-CONTAINING PROTEIN;                             
89716:  y2ac-A  2.3 14.0  145  1400    8   MOLECULE: FIBROUS SHEATH-INTERACTING PROTEIN 2;                      
89717:  vs5q-A  2.3 24.9  183   734    4   MOLECULE: UNCHARACTERIZED PROTEIN;                                   
89718:  g9ek-A  2.3  4.9   48    53    8   MOLECULE: UNCHARACTERIZED PROTEIN;                                   
89719:  qv2e-A  2.3  7.6   95   269    8   MOLECULE: UNCHARACTERIZED PROTEIN;                                   
89720:  cvh9-A  2.3  5.6   71   116    7   MOLECULE: UNCHARACTERIZED PROTEIN;                                   
89721:  vg5w-A  2.3 34.4  143   515    3   MOLECULE: RNA EDITING COMPLEX PROTEIN MP63, PUTATIVE;                
89722:  nb8n-A  2.3  5.8  139   312    3   MOLECULE: OLFACTORY RECEPTOR;                                        
89723:  yd5v-A  2.3 14.0   99   276    4   MOLECULE: TYROSINE-PROTEIN PHOSPHATASE NON-RECEPTOR TYPE SU          
89724:  hb5v-A  2.3 29.2  129   623    6   MOLECULE: ZINC FINGER PROTEIN 131;                                   
89725:  ct1p-A  2.3  6.8   85   205    9   MOLECULE: NUCLEAR TRANSCRIPTION FACTOR Y SUBUNIT C-6;                
89726:  cr3b-A  2.3 21.4  128   541   10   MOLECULE: PRESENILIN HOMOLOG;                                        
89727:  dvf1-A  2.3 23.7  103   733   11   MOLECULE: PHOSPHOLIPASE A2;                                          
89728:  h5zk-A  2.3  5.6   68   458    4   MOLECULE: TRANSCRIPTION FACTOR BHLH10;                               
89729:  s3dj-A  2.3  9.8  100   164    4   MOLECULE: UNCHARACTERIZED PROTEIN;                                   
89730:  mjb7-A  2.3  3.8   53   110    9   MOLECULE: POLYSACC_SYNT_4 DOMAIN-CONTAINING PROTEIN;                 
89731:  oyv1-A  2.3  7.2  108   530    5   MOLECULE: AMINO_OXIDASE DOMAIN-CONTAINING PROTEIN;                   
89732:  bqs6-A  2.3  9.6   97   394    8   MOLECULE: NUCLEAR PORE GLYCOPROTEIN P62;                             
89733:  vk7h-A  2.3 16.8   78   228    9   MOLECULE: INTERLEUKIN-27 SUBUNIT BETA;                               
89734:  zm2h-A  2.3 22.2   78   255    3   MOLECULE: OS03G0165350 PROTEIN;                                      
89735:  hy2g-A  2.3 14.3  131   943    8   MOLECULE: U3 SMALL NUCLEOLAR RNA-ASSOCIATED PROTEIN 12;              
89736:  slk6-A  2.3 26.8  105   500    9   MOLECULE: PREDICTED GENE, 21833;                                     
89737:  nci8-A  2.3 10.6  103  1211    8   MOLECULE: UNCHARACTERIZED PROTEIN;                                   
89738:  b7sq-A  2.3 24.9  163   961    5   MOLECULE: UNCHARACTERIZED PROTEIN;                                   
89739:  b4pg-A  2.3 19.7  116   353    8   MOLECULE: LAS1-LIKE_-_PUTATIVE;                                      
89740:  nbn4-A  2.3 24.0   86   922   10   MOLECULE: NEDD4-LIKE E3 UBIQUITIN-PROTEIN LIGASE WWP1;               
89741:  yxc8-A  2.3 25.1  111   509    2   MOLECULE: DNA PRIMASE LARGE SUBUNIT;                                 
89742:  nii7-A  2.3  9.9  101   878   10   MOLECULE: UNCHARACTERIZED PROTEIN;                                   
89743:  umy6-A  2.3 17.2   92   423    5   MOLECULE: TRANSMEMBRANE PROTEASE SERINE 11E;                         
89744:  hjl4-A  2.3 22.7   88  1400    6   MOLECULE: FILAMIN-C;                                                 
89745:  ynl4-A  2.3  9.5  101   374    4   MOLECULE: TRANSLOCATING CHAIN-ASSOCIATED MEMBRANE PROTEIN 1          
89746:  rkz1-A  2.3 24.0  115   443    9   MOLECULE: DIXIN-A;                                                   
89747:  oa1j-A  2.3  5.4  102   524    8   MOLECULE: METAL TRANSPORTER NRAMP2;                                  
89748:  g9ho-A  2.3 29.0  116   822    8   MOLECULE: NA_H_EXCHANGER DOMAIN-CONTAINING PROTEIN;                  
89749:  mu7z-A  2.3 27.7  121   240    4   MOLECULE: MEMBRANE-SPANNING 4-DOMAINS, SUBFAMILY A, MEMBER           
89750:  mhk0-A  2.3  4.4   99   142    8   MOLECULE: UNCHARACTERIZED PROTEIN;                                   
89751:  on2t-A  2.3 18.0  112   531    8   MOLECULE: SOLUTE CARRIER FAMILY 16 MEMBER 13;                        
89752:  b7xg-A  2.3 39.2  112   478    8   MOLECULE: PUTATIVE TRANSCRIPTION LIKE PROTEIN NUPM1;                 
89753:  ks1c-A  2.3 11.1  106   221    8   MOLECULE: EXPRESSED PROTEIN;                                         
89754:  l7wd-A  2.3 27.6  117   471    6   MOLECULE: BROMODOMAIN CONTAINING PROTEIN;                            
89755:  qiq5-A  2.3 34.9  112   540    6   MOLECULE: UNCHARACTERIZED PROTEIN;                                   
89756:  bhj3-A  2.3  4.5   45    94    7   MOLECULE: UNCHARACTERIZED PROTEIN;                                   
89757:  ot3g-A  2.3 18.7   68   398    9   MOLECULE: O-FUCOSYLTRANSFERASE FAMILY PROTEIN;                       
89758:  qol1-A  2.3 36.3  122   621    2   MOLECULE: MEIOSIS CHROMOSOME SEGREGATION FAMILY PROTEIN;             
89759:  f7il-A  2.3 15.8   86   268    6   MOLECULE: CYSTEINE-RICH REPEAT SECRETORY PROTEIN 55;                 
89760:  fim7-A  2.3  8.8   96  1030    5   MOLECULE: PHOSPHOINOSITIDE PHOSPHOLIPASE C;                          
89761:  dx3e-A  2.3 10.8  117   632    9   MOLECULE: BTB DOMAIN-CONTAINING PROTEIN;                             
89762:  wcn3-A  2.3 39.9   65   936   18   MOLECULE: TPR REPEAT-CONTAINING PROTEIN ZIP4;                        
89763:  xq4u-A  2.3  4.5  109   420    3   MOLECULE: AA_TRANS DOMAIN-CONTAINING PROTEIN;                        
89764:  ydk2-A  2.3 25.6  135   284    8   MOLECULE: UNCHARACTERIZED PROTEIN;                                   
89765:  sdr3-A  2.3 10.9   83   391   10   MOLECULE: TPT DOMAIN-CONTAINING PROTEIN;                             
89766:  w4fv-A  2.3 12.4   62   155    5   MOLECULE: UNCHARACTERIZED PROTEIN;                                   
89767:  ycv8-A  2.3 15.9  113  1038    4   MOLECULE: ACTIVATED CDC42 KINASE 1;                                  
89768:  iyt3-A  2.3 19.5   87   467    6   MOLECULE: IP11255P;                                                  
89769:  oya9-A  2.3 11.7   84   186    6   MOLECULE: OS07G0689150 PROTEIN;                                      
89770:  du8m-A  2.3 17.0  148   745    7   MOLECULE: PHOSPHATE TRANSPORTER PHO1 HOMOLOG 4;                      
89771:  lh4l-A  2.3 26.9  188   813    8   MOLECULE: STRIATIN-INTERACTING PROTEIN 1 HOMOLOG;                    
89772:  ogd0-A  2.3 33.7  182   621    3   MOLECULE: SOLUTE CARRIER FAMILY 2 (FACILITATED GLUCOSE TRAN          
89773:  sj1v-A  2.3 32.6  115   353    6   MOLECULE: U2 SNRNP COMPLEX SUBUNIT;                                  
89774:  tem9-A  2.3 26.2   87   695    3   MOLECULE: IQ DOMAIN-CONTAINING PROTEIN E;                            
89775:  sp3z-A  2.3 17.5   63   122    8   MOLECULE: SERUM AMYLOID A-2 PROTEIN;                                 
89776:  mi5p-A  2.3 34.0  144   827    9   MOLECULE: SI:CH211-266G18.6;                                         
89777:  gub2-A  2.3 33.9   97   375    3   MOLECULE: ACTIN-BINDING RHO-ACTIVATING PROTEIN;                      
89778:  mks5-A  2.3  5.1   89   220    2   MOLECULE: PUTATIVE 37S RIBOSOMAL PROTEIN S26B, MITOCHONDRIA          
89779:  n5sg-A  2.3  8.8   74   117    4   MOLECULE: UNCHARACTERIZED PROTEIN;                                   
89780:  a3iz-A  2.3 15.3  115   485    8   MOLECULE: UNCHARACTERIZED PROTEIN;                                   
89781:  fj7o-A  2.3 24.3  196   747   10   MOLECULE: NUCLEOLAR COMPLEX PROTEIN 2 HOMOLOG;                       
89782:  hzx3-A  2.3 15.0  114   534   10   MOLECULE: PROTEIN RFT1 HOMOLOG;                                      
89783:  bf2e-A  2.3 33.9  108   785    6   MOLECULE: ARRESTIN DOMAIN-CONTAINING PROTEIN D;                      
89784:  xlb3-A  2.3 22.7  121   413    6   MOLECULE: OS01G0893400 PROTEIN;                                      
89785:  o2sy-A  2.3 25.0   90   809   11   MOLECULE: CELL DIVISION CYCLE PROTEIN 48, PUTATIVE, EXPRESS          
89786:  xo1e-A  2.3 12.5  137  1174    7   MOLECULE: ATP-DEPENDENT DNA HELICASE SRS2;                           
89787:  fdk9-A  2.3 26.8  112   822    7   MOLECULE: PUTATIVE METHYLTRANSFERASE PMT27;                          
89788:  oow8-A  2.3 20.4  164   472    3   MOLECULE: BCL6B, TRANSCRIPTION REPRESSOR;                            
89789:  bce2-A  2.3 39.2  114   327   10   MOLECULE: V-SET AND IMMUNOGLOBULIN DOMAIN-CONTAINING PROTEI          
89790:  j3mb-A  2.3 20.1  169   494    4   MOLECULE: SOLUTE CARRIER FAMILY 37 (GLYCEROL-3-PHOSPHATE             
89791:  lu2v-A  2.3  7.0  103   365    3   MOLECULE: ZINC TRANSPORTER 7;                                        
89792:  xk0v-A  2.3 37.0   96   468   11   MOLECULE: UNCHARACTERIZED PROTEIN;                                   
89793:  n5wo-A  2.3  5.3  148   535    7   MOLECULE: MAJOR GLYCEROPHOSPHOINOSITOL PERMEASE GIT3;                
89794:  xz3n-A  2.3  8.3   96   591    3   MOLECULE: DDB1- AND CUL4-ASSOCIATED FACTOR 8;                        
89795:  z4dd-A  2.3  8.2   61   100   13   MOLECULE: OOCYTE MATURATION, ALPHA;                                  
89796:  e2pb-A  2.3 15.0   86  1222    6   MOLECULE: GLUTAMINASE;                                               
89797:  tx5z-A  2.3 37.1  136   888    6   MOLECULE: UNCHARACTERIZED PROTEIN;                                   
89798:  x6tt-A  2.3 25.4  136   993    9   MOLECULE: 26S PROTEASOME REGULATORY SUBUNIT RPN1;                    
89799:  os5w-A  2.3 22.3  161   441    4   MOLECULE: DUF659 DOMAIN-CONTAINING PROTEIN;                          
89800:  hil3-A  2.3 17.9   97   289    5   MOLECULE: ATP SYNTHASE MITOCHONDRIAL F1 COMPLEX ASSEMBLY FA          
89801:  cjp3-A  2.3 11.2   86   365    8   MOLECULE: PUTATIVE RAS-LIKE SMALL GTPASES;                           
89802:  q7cb-A  2.3 16.0  133   507    5   MOLECULE: LARGE NEUTRAL AMINO ACIDS TRANSPORTER SMALL SUBUN          
89803:  mz2b-A  2.3 23.1  128   401   12   MOLECULE: PROBABLE MAGNESIUM TRANSPORTER;                            
89804:  dh7g-A  2.3  7.9  112   380    4   MOLECULE: CYTOCHROME B;                                              
89805:  z8fk-A  2.3 21.2  115   531    8   MOLECULE: SWI/SNF-RELATED MATRIX-ASSOCIATED ACTIN-DEPENDENT          
89806:  a2ld-A  2.3 10.5  136   416   11   MOLECULE: NUCLEAR HORMONE RECEPTOR FAMILY;                           
89807:  lqg8-A  2.3  9.3   88   282    8   MOLECULE: ACB DOMAIN-CONTAINING PROTEIN;                             
89808:  o1ot-A  2.3 15.7   84   326   13   MOLECULE: RIBOSOME BIOGENESIS PROTEIN BRX1 HOMOLOG;                  
89809:  rb2h-A  2.3  9.0   68   100    6   MOLECULE: OS04G0590950 PROTEIN;                                      
89810:  sgr8-A  2.3 17.9   67   169   12   MOLECULE: UNCHARACTERIZED PROTEIN;                                   
89811:  rt5r-A  2.3 16.5  114   476    7   MOLECULE: APICOPLAST INTEGRAL MEMBRANE PROTEIN, PUTATIVE;            
89812:  cl8m-A  2.3 21.2  130   401    5   MOLECULE: ADENOSINE 3'-PHOSPHO 5'-PHOSPHOSULFATE TRANSPORTE          
89813:  l6jk-A  2.3  6.7   53   301    8   MOLECULE: UNCHARACTERIZED PROTEIN C3H7.13;                           
89814:  aoz2-A  2.3 14.6  101   237    9   MOLECULE: CORRINOID ADENOSYLTRANSFERASE;                             
89815:  r6ik-A  2.3 22.0  163  1010    7   MOLECULE: HAL9P;                                                     
89816:  x8rv-A  2.3 11.8   91   372    7   MOLECULE: TRANSLOCATION PROTEIN SEC62;                               
89817:  f9nv-A  2.3 15.9  111   240    8   MOLECULE: TRANSMEMBRANE PROTEIN 65;                                  
89818:  or5t-A  2.3 10.3   83    94    2   MOLECULE: B12D PROTEIN;                                              
89819:  yj4q-A  2.3 13.6   96   442    5   MOLECULE: ROP GUANINE NUCLEOTIDE EXCHANGE FACTOR 7;                  
89820:  e3bd-A  2.3 22.7  103   454    7   MOLECULE: HISTONE H3 K4-SPECIFIC METHYLTRANSFERASE SET7/9 F          
89821:  prh1-A  2.3 10.2   68   541    3   MOLECULE: WRKY TRANSCRIPTION FACTOR 6;                               
89822:  d7tm-A  2.3  5.4   52  1148    8   MOLECULE: SI:CH211-167B20.8;                                         
89823:  oq4j-A  2.3 22.1  175   646    5   MOLECULE: UNCHARACTERIZED PROTEIN;                                   
89824:  hsd4-A  2.3 20.7   94   341    4   MOLECULE: OS09G0344150 PROTEIN;                                      
89825:  nl1v-A  2.3 25.7  165   764    3   MOLECULE: S-ACYLTRANSFERASE;                                         
89826:  jrq2-A  2.3  9.0   86   323    6   MOLECULE: RIFIN;                                                     
89827:  aj3i-A  2.3 30.1  141   573    4   MOLECULE: PREDICTED GENE, OTTMUSG00000010657;                        
89828:  kug0-A  2.3  3.9   89   307    9   MOLECULE: UNCHARACTERIZED PROTEIN;                                   
89829:  t0ov-A  2.3 17.6   96   316    8   MOLECULE: BTB/POZ DOMAIN-CONTAINING ADAPTER FOR CUL3-MEDIAT          
89830:  jz7s-A  2.3 11.3   80   626    6   MOLECULE: SELENOPROTEIN O;                                           
89831:  rbz7-A  2.3 15.0   92   422    3   MOLECULE: KERATIN 23;                                                
89832:  y5ev-A  2.3  7.0   65   103   11   MOLECULE: UNCHARACTERIZED PROTEIN;                                   
89833:  s6ce-A  2.3 19.0   99   962    6   MOLECULE: VPS54_N DOMAIN-CONTAINING PROTEIN;                         
89834:  oi5c-A  2.3  6.1  128   329    6   MOLECULE: UNCHARACTERIZED PROTEIN;                                   
89835:  b0jm-A  2.3 12.4   97   132    8   MOLECULE: UNCHARACTERIZED PROTEIN;                                   
89836:  q6gn-A  2.3 25.1  119   226    4   MOLECULE: OLEOSIN;                                                   
89837:  qu0o-A  2.3 21.4   93   175    6   MOLECULE: UNCHARACTERIZED PROTEIN;                                   
89838:  uqq7-A  2.3 21.8  120   560    9   MOLECULE: UNCHARACTERIZED TRANSCRIPTIONAL REGULATORY PROTEI          
89839:  py2o-A  2.3  4.1   83   182    7   MOLECULE: PREDICTED GENE 13271;                                      
89840:  f1rm-A  2.3  6.3   86   337   10   MOLECULE: UNCHARACTERIZED PROTEIN;                                   
89841:  j8jk-A  2.3  8.6   87   487   10   MOLECULE: SET DOMAIN-CONTAINING PROTEIN;                             
89842:  iy1d-A  2.3 10.7   89   436    2   MOLECULE: CARBOHYDRATE SULFOTRANSFERASE;                             
89843:  wg1s-A  2.3 11.3   87   242    8   MOLECULE: HAIRY AND ENHANCER OF SPLIT-RELATED PROTEIN HELT;          
89844:  phj8-A  2.3  7.9   95   321    7   MOLECULE: GAP JUNCTION DELTA-2 PROTEIN;                              
89845:  n8sj-A  2.3  6.1  126   307    6   MOLECULE: OLFACTORY RECEPTOR;                                        
89846:  ht4x-A  2.3 19.7  101   931    6   MOLECULE: PHOSPHOLIPASE D;                                           
89847:  cq6v-A  2.3 22.7  112   617    9   MOLECULE: MYOTUBULARIN-RELATED PROTEIN 6;                            
89848:  uk2n-A  2.3  8.9  143   511    8   MOLECULE: RNA-BINDING PROTEIN, PUTATIVE;                             
89849:  t3en-A  2.3 20.6  145   532    6   MOLECULE: PROBABLE NAD KINASE 1;                                     
89850:  lv2l-A  2.3  5.6   77   218    9   MOLECULE: UNCHARACTERIZED PROTEIN;                                   
89851:  tr5m-A  2.3 28.2  104   369    5   MOLECULE: RIFIN;                                                     
89852:  n9nv-A  2.3 21.6   64   158    8   MOLECULE: UNCHARACTERIZED PROTEIN;                                   
89853:  olb7-A  2.3  7.0   89   694    7   MOLECULE: UNCHARACTERIZED PROTEIN;                                   
89854:  sw8b-A  2.3  4.1   92   193    4   MOLECULE: UNCHARACTERIZED PROTEIN;                                   
89855:  amd2-A  2.3 26.5   99   271    8   MOLECULE: EXPRESSED PROTEIN;                                         
89856:  nm9v-A  2.3  5.3  117   589    3   MOLECULE: UNCHARACTERIZED PROTEIN;                                   
89857:  go7f-A  2.3 21.1  119   943    5   MOLECULE: SH3 DOMAIN-CONTAINING PROTEIN;                             
89858:  j1af-A  2.3  8.6   56    72    7   MOLECULE: UNCHARACTERIZED PROTEIN;                                   
89859:  wan3-A  2.3 24.0   79   175   13   MOLECULE: 60S RIBOSOMAL PROTEIN L17-2;                               
89860:  mz7o-A  2.3 35.1  125   572    7   MOLECULE: UNCHARACTERIZED PROTEIN;                                   
89861:  kg4o-A  2.3  9.5   81   277    4   MOLECULE: SI:CH211-163L21.11;                                        
89862:  vf0u-A  2.3 22.1   92   794    7   MOLECULE: FINTRIM FAMILY, MEMBER 97;                                 
89863:  z4og-A  2.3 27.5  147   365    4   MOLECULE: IGG RECEPTOR FCRN LARGE SUBUNIT P51;                       
89864:  n0ct-A  2.3 19.0   96   635    5   MOLECULE: PUTATIVE LEUCINE-RICH REPEAT RECEPTOR-LIKE PROTEI          
89865:  ktg9-A  2.3 14.1  126   405    4   MOLECULE: TRANSCRIPTION FACTOR DP FAMILY MEMBER 3;                   
89866:  npg6-A  2.3 10.0   79   324    5   MOLECULE: UNCHARACTERIZED PROTEIN;                                   
89867:  z5ip-A  2.3 15.8   87   175    5   MOLECULE: PROBABLE TRANSMEMBRANE PROTEIN;                            
89868:  z8ms-A  2.3  9.4   98   370    8   MOLECULE: TRANSMEMBRANE 6 SUPERFAMILY MEMBER 1;                      
89869:  fdl0-A  2.3 23.6  117   374   14   MOLECULE: COILED-COIL DOMAIN-CONTAINING PROTEIN 89;                  
89870:  do1y-A  2.3  5.8  133   313    6   MOLECULE: OLFACTORY RECEPTOR 1357;                                   
89871:  cuz9-A  2.3 12.2  221   441    9   MOLECULE: IMPORTIN SUBUNIT ALPHA;                                    
89872:  a9po-A  2.3 16.0   83   265    4   MOLECULE: MSP DOMAIN-CONTAINING PROTEIN;                             
89873:  m5sj-A  2.3 31.9  143   535    7   MOLECULE: PROBABLE HISTONE-ARGININE METHYLTRANSFERASE 1.3;           
89874:  m3ml-A  2.3 18.7   84   125    7   MOLECULE: OS04G0411525 PROTEIN;                                      
89875:  ce8p-A  2.3 32.6  100   639    9   MOLECULE: UNCHARACTERIZED PROTEIN;                                   
89876:  n9nw-A  2.3  4.4   69   114    6   MOLECULE: OS01G0303500 PROTEIN;                                      
89877:  n2qc-A  2.3 13.9  157  1232    3   MOLECULE: HELICASE ATP-BINDING DOMAIN-CONTAINING PROTEIN;            
89878:  bzg0-A  2.3 27.3  113   271    8   MOLECULE: T-CELL-INTERACTING, ACTIVATING RECEPTOR ON MYELOI          
89879:  i7ik-A  2.3 10.3   54   519    7   MOLECULE: UNCHARACTERIZED PROTEIN;                                   
89880:  p2mv-A  2.3  4.0  118   448   11   MOLECULE: NPH3 DOMAIN-CONTAINING PROTEIN;                            
89881:  ghh7-A  2.3  4.2   98   308    6   MOLECULE: OLFACTORY RECEPTOR;                                        
89882:  twi9-A  2.3  5.4   53    86    9   MOLECULE: UNCHARACTERIZED PROTEIN;                                   
89883:  oh7l-A  2.3 13.1   78   151    6   MOLECULE: OS06G0330001 PROTEIN;                                      
89884:  smo1-A  2.3  8.2   82   647    9   MOLECULE: L-ASPARTATE OXIDASE;                                       
89885:  ii2z-A  2.3 18.7  109   151    6   MOLECULE: COPPER TRANSPORTER 2;                                      
89886:  m8qv-A  2.3 18.4   89   550    6   MOLECULE: FAD-BINDING PCMH-TYPE DOMAIN-CONTAINING PROTEIN;           
89887:  u5nv-A  2.3 27.1  102   920    4   MOLECULE: POLYHOMEOTIC HOMOLOG 3;                                    
89888:  sl7v-A  2.3 28.1  143   408    8   MOLECULE: HYPOTHETICAL_PROTEIN_-_CONSERVED;                          
89889:  ne7o-A  2.3 39.7   96   936    2   MOLECULE: PROTEIN NNF2;                                              
89890:  no6c-A  2.3  6.2  124   312    5   MOLECULE: OLFACTORY RECEPTOR;                                        
89891:  nf9y-A  2.3  5.1   82   536    5   MOLECULE: OS06G0507400 PROTEIN;                                      
89892:  r4pk-A  2.3 12.9   99   468    9   MOLECULE: TRIPARTITE MOTIF-CONTAINING 35-40;                         
89893:  cn3r-A  2.3 10.1   95  1032    8   MOLECULE: UNCHARACTERIZED PROTEIN;                                   
89894:  xf8t-A  2.3 10.8  105   308   10   MOLECULE: 1,4-DIHYDROXY-2-NAPHTHOATE OCTAPRENYLTRANSFERASE;          
89895:  tr9y-A  2.3  5.7   61    83    2   MOLECULE: OS09G0122500 PROTEIN;                                      
89896:  z1hh-A  2.3 26.9  111   323    7   MOLECULE: RIFIN;                                                     
89897:  z5hc-A  2.3  9.9  105   774   10   MOLECULE: FT-INTERACTING PROTEIN 7;                                  
89898:  v1vh-A  2.3 20.9  127   239    6   MOLECULE: NOP DOMAIN-CONTAINING PROTEIN;                             
89899:  fbk4-A  2.3 16.2   69   242    7   MOLECULE: UNCHARACTERIZED PROTEIN;                                   
89900:  mvy9-A  2.3  3.9   42    70    2   MOLECULE: UNCHARACTERIZED PROTEIN;                                   
89901:  tzu5-A  2.3 18.3  114   352    3   MOLECULE: PROTEIN KINASE DOMAIN-CONTAINING PROTEIN;                  
89902:  ndg6-A  2.3 15.2  132   491    6   MOLECULE: PROTEIN DETOXIFICATION;                                    
89903:  sjx8-A  2.3  4.8  125   403    1   MOLECULE: MAP KINASE-ACTIVATING PROTEIN C22ORF5, PUTATIVE,           
89904:  o2ms-A  2.3 16.7   98   437    4   MOLECULE: PERILIPIN-3;                                               
89905:  xv5g-A  2.3 18.7  166   421    5   MOLECULE: BASIC LEUCINE ZIPPER AND W2 DOMAIN-CONTAINING PRO          
89906:  ow9z-A  2.3 18.3  167   599    5   MOLECULE: OS03G0604600 PROTEIN;                                      
89907:  vak7-A  2.3 14.4  109   490    6   MOLECULE: LYCOPENE BETA CYCLASE CHLOROPLASTIC;                       
89908:  us9r-A  2.3  8.5   69   114   14   MOLECULE: AT3G52070;                                                 
89909:  ia7g-A  2.3 12.0   86   240    8   MOLECULE: SI:CH211-67E16.3;                                          
89910:  wu6f-A  2.3  7.4   95   235    5   MOLECULE: PEROXISOMAL MEMBRANE 22 KDA (MPV17/PMP22) FAMILY           
89911:  q1tp-A  2.3 10.7  152   258    5   MOLECULE: TPR_REGION DOMAIN-CONTAINING PROTEIN;                      
89912:  flu8-A  2.3 16.1  138   281    9   MOLECULE: OS01G0627967 PROTEIN;                                      
89913:  n9qv-A  2.3  9.7   48   262    2   MOLECULE: PRE-RRNA-PROCESSING PROTEIN PNO1, PUTATIVE;                
89914:  ium6-A  2.3  8.0  103   640    5   MOLECULE: AROGENATE DEHYDROGENASE 1, CHLOROPLASTIC;                  
89915:  r6hb-A  2.3 10.6  123   438    2   MOLECULE: UNCHARACTERIZED PROTEIN;                                   
89916:  j1ns-A  2.3 23.1   99   654    6   MOLECULE: FIMBRIN-2;                                                 
89917:  la9i-A  2.3 23.8  103   167    7   MOLECULE: AT3G19790;                                                 
89918:  ol2x-A  2.3 22.3  112   510    9   MOLECULE: PROTEIN KINASE DOMAIN-CONTAINING PROTEIN;                  
89919:  ykt0-A  2.3  6.9  106   434   12   MOLECULE: MEDIATOR OF RNA POLYMERASE II TRANSCRIPTION SUBUN          
89920:  dh9i-A  2.3 14.5  116   316    8   MOLECULE: S-ACYLTRANSFERASE;                                         
89921:  ml6t-A  2.3 19.6  103   477    5   MOLECULE: PTS SYSTEM GLUCOSE-SPECIFIC EIICB COMPONENT;               
89922:  hzv7-A  2.3 10.5  117   687    4   MOLECULE: METHYLTRANSFERASE;                                         
89923:  xe3h-A  2.3 25.7  132   536    5   MOLECULE: XYLOGLUCAN GALACTOSYLTRANSFERASE MUR3;                     
89924:  db4r-A  2.3  7.9  138   326    7   MOLECULE: ADENOSINE RECEPTOR A1;                                     
89925:  li8e-A  2.3 23.4   66  1437    9   MOLECULE: PENTATRICOPEPTIDE REPEAT-CONTAINING PROTEIN MITOC          
89926:  prq5-A  2.3  6.4   69   200   10   MOLECULE: CYCLIN-A1-1;                                               
89927:  p7yf-A  2.3 23.6  106   405    4   MOLECULE: DOUBLE PHD FINGERS 2;                                      
89928:  wrv2-A  2.3  6.3  127   490    4   MOLECULE: CYTOCHROME P450 71B29;                                     
89929:  i3ms-A  2.3  9.8  128   250   10   MOLECULE: BIDIRECTIONAL SUGAR TRANSPORTER SWEET;                     
89930:  n4bs-A  2.3  3.8   69   117    4   MOLECULE: UNCHARACTERIZED PROTEIN;                                   
89931:  ei4y-A  2.3 17.9  104   740    7   MOLECULE: CATALASE-PEROXIDASE;                                       
89932:  rt5v-A  2.3 30.5   99   179    9   MOLECULE: OS03G0371000 PROTEIN;                                      
89933:  xzm1-A  2.3 36.3  123   353    5   MOLECULE: TRANSCRIPTION INITIATION FACTOR TFIID SUBUNIT 3;           
89934:  d4dh-A  2.3 18.6  173   898    5   MOLECULE: GLUTAMATE RECEPTOR;                                        
89935:  l4sb-A  2.3 27.7  153   536    9   MOLECULE: UBIQUITIN CARBOXYL-TERMINAL HYDROLASE;                     
89936:  db0z-A  2.3 10.2  137   331    8   MOLECULE: TRACE AMINE-ASSOCIATED RECEPTOR 14G;                       
89937:  ef7h-A  2.3 36.8  151   215    7   MOLECULE: THO COMPLEX SUBUNIT 7 HOMOLOG;                             
89938:  tw0z-A  2.3 19.4   95   386    4   MOLECULE: PCI DOMAIN-CONTAINING PROTEIN;                             
89939:  qzj9-A  2.3  8.2  122   384   11   MOLECULE: UNCHARACTERIZED PROTEIN;                                   
89940:  n1xc-A  2.3  8.7  109   253    6   MOLECULE: TRANSMEMBRANE PROTEIN;                                     
89941:  nmy2-A  2.3 21.8  102   775    8   MOLECULE: PROTEIN KINASE DOMAIN-CONTAINING PROTEIN;                  
89942:  o3gw-A  2.3 25.3  109  1599    7   MOLECULE: MITOGEN-ACTIVATED PROTEIN KINASE KINASE KINASE 4;          
89943:  rjr1-A  2.3 23.8  137   307    7   MOLECULE: POTASSIUM CHANNEL SUBFAMILY K MEMBER 7;                    
89944:  gid6-A  2.3  9.8   79   146    8   MOLECULE: FGFR1OP N-TERMINAL LIKE;                                   
89945:  j0yi-A  2.3 25.4  121   484    5   MOLECULE: PTS SYSTEM EIIBC COMPONENT SAOUHSC_00158;                  
89946:  si3a-A  2.3 13.4   96   331    7   MOLECULE: REPLICATION FACTOR C SUBUNIT 2;                            
89947:  qyt4-A  2.3 16.2  114   411   10   MOLECULE: PROTEIN HGH1 HOMOLOG;                                      
89948:  y9qx-A  2.3 13.1  103   237    3   MOLECULE: TRANSMEMBRANE PROTEIN 245;                                 
89949:  o7xg-A  2.3 17.3  105   288    5   MOLECULE: PUTATIVE N-TERMINAL ACETYLTRANSFERASE 2;                   
89950:  ov2v-A  2.3  5.6   89   535    4   MOLECULE: SHQ1 DOMAIN-CONTAINING PROTEIN;                            
89951:  nk7v-A  2.3 23.3  133   607    2   MOLECULE: PALMITOYLTRANSFERASE;                                      
89952:  ty8n-A  2.3 31.0  160   606    8   MOLECULE: PROTEIN KINASE SUPERFAMILY PROTEIN;                        
89953:  fr6z-A  2.3 37.4  138   544    3   MOLECULE: REGULATOR OF G-PROTEIN SIGNALING 14;                       
89954:  dm3i-A  2.3  9.8  110   261    5   MOLECULE: XH DOMAIN-CONTAINING PROTEIN;                              
89955:  l7tg-A  2.3  7.4  128   336    5   MOLECULE: TRACE AMINE-ASSOCIATED RECEPTOR 10C;                       
89956:  sy5w-A  2.3 24.5  161   611    9   MOLECULE: IONOTROPIC RECEPTOR 94E;                                   
89957:  cp4e-A  2.3 19.9  140   393   11   MOLECULE: UNCHARACTERIZED PROTEIN DDB_G0279899;                      
89958:  l5uj-A  2.3 12.8   86   205   10   MOLECULE: PROBABLE GLYCEROL-3-PHOSPHATE ACYLTRANSFERASE;             
89959:  fj6t-A  2.3 11.0  142   585    7   MOLECULE: GLYCEROL-3-PHOSPHATE ACYLTRANSFERASE 1;                    
89960:  qe2z-A  2.3  5.9   89   124    9   MOLECULE: UNCHARACTERIZED PROTEIN;                                   
89961:  rlv1-A  2.3 10.1  129   312    8   MOLECULE: OLFACTORY RECEPTOR;                                        
89962:  kuz9-A  2.3 33.0  107   586    9   MOLECULE: GUANYLATE-BINDING PROTEIN 5;                               
89963:  gqc7-A  2.3 33.1  157   917    6   MOLECULE: BIFUNCTIONAL ASPARTOKINASE/HOMOSERINE DEHYDROGENA          
89964:  bne5-A  2.3 41.1  173   417    2   MOLECULE: UBIQUINOL OXIDASE;                                         
89965:  fzw2-A  2.3  8.7  112  1025   12   MOLECULE: THYROTROPIN-RELEASING HORMONE-DEGRADING ECTOENZYM          
89966:  tf9s-A  2.3 11.2  112   688    5   MOLECULE: PROTEIN KINASE DOMAIN-CONTAINING PROTEIN;                  
89967:  qe3e-A  2.3 11.0   71   162    7   MOLECULE: OS09G0468600 PROTEIN;                                      
89968:  p6kd-A  2.3  8.1   62    82   13   MOLECULE: MITOTIC-SPINDLE ORGANIZING PROTEIN 1;                      
89969:  amp1-A  2.3 13.8   86   263    7   MOLECULE: DUF19 DOMAIN-CONTAINING PROTEIN;                           
89970:  oqs6-A  2.3 16.5  116   616   12   MOLECULE: KELCH-LIKE PROTEIN DIABLO;                                 
89971:  oy6h-A  2.3 13.6  125   224    6   MOLECULE: BED-TYPE DOMAIN-CONTAINING PROTEIN;                        
89972:  c9qr-A  2.3  7.4   68   122    4   MOLECULE: SERUM AMYLOID A-2 PROTEIN;                                 
89973:  o1xu-A  2.3 23.1  108   296    9   MOLECULE: DEFECTIVE IN CULLIN NEDDYLATION PROTEIN 1;                 
89974:  rff1-A  2.3 16.9   79   209    3   MOLECULE: TRANSMEMBRANE PROTEIN;                                     
89975:  cqp3-A  2.3 32.1  223  1010    8   MOLECULE: 65-KDA MICROTUBULE-ASSOCIATED PROTEIN 6;                   
89976:  hjm6-A  2.3 30.8   78   479    5   MOLECULE: UNCHARACTERIZED PROTEIN;                                   
89977:  vze8-A  2.3 25.9  166  1887    5   MOLECULE: NTP_TRANSF_2 DOMAIN-CONTAINING PROTEIN;                    
89978:  ncf5-A  2.3 11.8   80   175    4   MOLECULE: FMRFAMIDE-LIKE NEUROPEPTIDES 1;                            
89979:  v9xh-A  2.3 16.6  146   627    5   MOLECULE: SISTER CHROMATID COHESION 1 PROTEIN 1;                     
89980:  ers7-A  2.3 22.2   89   418    4   MOLECULE: 3-HYDROXYISOBUTYRYL-COA HYDROLASE-LIKE PROTEIN 4,          
89981:  xc5j-A  2.3 26.9   97   444    5   MOLECULE: UNCHARACTERIZED PROTEIN YNL011C;                           
89982:  nm0i-A  2.3  9.0  113   372   12   MOLECULE: F2O10.10_PROTEIN-LIKE_PROTEIN;                             
89983:  bm0d-A  2.3  7.9   89   157    6   MOLECULE: OS09G0129600 PROTEIN;                                      
89984:  ji3f-A  2.3 13.1  106   489    6   MOLECULE: LONG CHAIN BASE BIOSYNTHESIS PROTEIN 2B;                   
89985:  d4rm-A  2.3 25.1  114   515    3   MOLECULE: UNCHARACTERIZED PROTEIN C14F5.02;                          
89986:  lwy5-A  2.3  6.9   88   324    5   MOLECULE: PUTATIVE SUGAR PHOSPHATE/PHOSPHATE TRANSLOCATOR;           
89987:  ep6r-A  2.3 13.7  102   548    9   MOLECULE: PH-RESPONSIVE PROTEIN 1;                                   
89988:  lf1b-A  2.3 24.1  106   194    4   MOLECULE: FAD-LINKED SULFHYDRYL OXIDASE ERV1;                        
89989:  ja6s-A  2.3 19.3  133   810    9   MOLECULE: EXOCYST COMPLEX COMPONENT;                                 
89990:  fyq3-A  2.3  6.1   75   349    9   MOLECULE: UNCHARACTERIZED PROTEIN;                                   
89991:  li5l-A  2.3 21.5  181   869    6   MOLECULE: UBIQUITIN CARBOXYL-TERMINAL HYDROLASE 29;                  
89992:  q6mu-A  2.3  8.4  108  1802   10   MOLECULE: METHYLCYTOSINE DIOXYGENASE TET;                            
89993:  lt5z-A  2.3 31.9  135   446    7   MOLECULE: STAR-RELATED LIPID TRANSFER PROTEIN 3;                     
89994:  rlg6-A  2.3 29.7  124   863    3   MOLECULE: FG-GAP REPEAT PROTEIN, PUTATIVE;                           
89995:  fdq8-A  2.3 35.9  117   809   10   MOLECULE: OS03G0724300 PROTEIN;                                      
89996:  gla8-A  2.3 17.3  107   312    5   MOLECULE: PUB_DOMAIN_CONTAINING_PROTEIN_-__PUTATIVE;                 
89997:  y7sb-A  2.3 25.6  155  1422    5   MOLECULE: FH1/FH2 DOMAIN-CONTAINING PROTEIN 3;                       
89998:  k6nq-A  2.3 18.1  150   671    7   MOLECULE: SOLUTE CARRIER FAMILY 5 MEMBER 3A;                         
89999:  diz8-A  2.3 11.5  113   282    7   MOLECULE: TRANSCRIPTION FACTOR LBX1;                                 
90000:  na9i-A  2.3 26.3  134   263   11   MOLECULE: RETINOIC ACID EARLY TRANSCRIPT 1E;                         
90001:  yln8-A  2.3 14.2  140   541    9   MOLECULE: AMINO ACID TRANSPORTER;                                    
90002:  t4em-A  2.3 39.3  224  1633    6   MOLECULE: COILED-COIL AND C2 DOMAIN-CONTAINING PROTEIN 2A;           
90003:  ph1b-A  2.3 25.3  117   178    5   MOLECULE: E3 UBIQUITIN-PROTEIN LIGASE ATL41;                         
90004:  up8y-A  2.3 20.4  127   367    8   MOLECULE: ABI FAMILY, MEMBER 3;                                      
90005:  izm5-A  2.3 30.1  118   493    9   MOLECULE: CYSTEINE SULFINIC ACID DECARBOXYLASE;                      
90006:  rp5k-A  2.3 27.4  130   963    7   MOLECULE: PROBABLE ALANINE--TRNA LIGASE, CHLOROPLASTIC;              
90007:  fu6e-A  2.3 13.5   77   236    8   MOLECULE: UNCHARACTERIZED PROTEIN;                                   
90008:  w9ca-A  2.3 17.3  143   498    9   MOLECULE: NA_H_EXCHANGER DOMAIN-CONTAINING PROTEIN;                  
90009:  mgr9-A  2.3 18.7  128   472    5   MOLECULE: MAPK-INTERACTING SERINE/THREONINE KINASE 2A;               
90010:  hue3-A  2.3 32.4  130   484    5   MOLECULE: SERINE/THREONINE-PROTEIN KINASE RIO1;                      
90011:  jqw8-A  2.3 18.9  128   413    6   MOLECULE: RIBONUCLEOTIDE-DIPHOSPHATE REDUCTASE SUBUNIT;              
90012:  tu0z-A  2.3 26.1  137   561    5   MOLECULE: PRONE DOMAIN-CONTAINING PROTEIN;                           
90013:  i0lm-A  2.3 27.5  153   896    8   MOLECULE: ACTININ ALPHA 3A;                                          
90014:  sua3-A  2.3 12.4  136   447    6   MOLECULE: CLUSTERIN;                                                 
90015:  ljl4-A  2.3 19.6   83   784    5   MOLECULE: HYPOTHETICAL_PROTEIN_-_CONSERVED;                          
90016:  e3mz-A  2.3 27.7   88   560    2   MOLECULE: CHAPERONIN HSP60, MITOCHONDRIAL;                           
90017:  zwc6-A  2.3 10.0   91   195   10   MOLECULE: EXPRESSED PROTEIN;                                         
90018:  gcr5-A  2.3 26.5   94   384    3   MOLECULE: UNCHARACTERIZED PROTEIN;                                   
90019:  hu6z-A  2.3 36.0  196   660    8   MOLECULE: MEDIATOR OF RNA POLYMERASE II TRANSCRIPTION SUBUN          
90020:  zov4-A  2.3 18.7  118   825    7   MOLECULE: UNCHARACTERIZED PROTEIN;                                   
90021:  alx8-A  2.3 20.4  122   632    7   MOLECULE: PROTEIN KINASE DOMAIN-CONTAINING PROTEIN;                  
90022:  osz4-A  2.3 10.0   53   167    9   MOLECULE: UNCHARACTERIZED PROTEIN;                                   
90023:  sy4h-A  2.3 11.6  116   431    8   MOLECULE: UNCHARACTERIZED PROTEIN;                                   
90024:  irj1-A  2.3 29.2  149   507    1   MOLECULE: E3 SUMO-PROTEIN LIGASE PIAS4;                              
90025:  q1vv-A  2.3 16.5  122   404    7   MOLECULE: OS04G0506300 PROTEIN;                                      
90026:  ksq9-A  2.3 14.3   60   109   15   MOLECULE: PROBABLE CYTOCHROME B-C1 COMPLEX SUBUNIT 7;                
90027:  iz1n-A  2.3 13.1   64   188   13   MOLECULE: F-BOX ONLY PROTEIN 36 (PREDICTED), ISOFORM CRA_A;          
90028:  pwp6-A  2.3  6.6  153  1275    7   MOLECULE: ATP-BINDING CASSETTE, SUB-FAMILY B (MDR/TAP), MEM          
90029:  iy5t-A  2.3 22.9  134   664    4   MOLECULE: TRANSMEMBRANE PHOSPHATASE WITH TENSIN HOMOLOGY;            
90030:  fq1s-A  2.3 11.9  127   372   11   MOLECULE: WAT1-RELATED PROTEIN;                                      
90031:  uig0-A  2.3 39.4  110  1827    2   MOLECULE: PHENOLPHTHIOCEROL/PHTHIOCEROL POLYKETIDE SYNTHASE          
90032:  mrn4-A  2.3 21.7   98   544    5   MOLECULE: PROTEIN-SERINE/THREONINE PHOSPHATASE;                      
90033:  y9og-A  2.3 14.3  109   942    4   MOLECULE: MISMATCH REPAIR PROTEIN MSH3, PUTATIVE;                    
90034:  gg0w-A  2.3 16.2   93   832    4   MOLECULE: VWFA DOMAIN-CONTAINING PROTEIN;                            
90035:  szg0-A  2.3 13.1   68   341   10   MOLECULE: OSJNBA0059D20.8-LIKE PROTEIN;                              
90036:  icm9-A  2.3 32.2  135   741    6   MOLECULE: PUTATIVE MAPKKK FAMILY PROTEIN KINASE;                     
90037:  hi9q-A  2.3  6.0  102   850   11   MOLECULE: RAS GTPASE-ACTIVATING PROTEIN 2;                           
90038:  q7yc-A  2.3  9.1  132   326    5   MOLECULE: OLFACTORY RECEPTOR;                                        
90039:  mbj2-A  2.3 21.6  107   310    6   MOLECULE: TETRATRICOPEPTIDE REPEAT (TPR)-LIKE SUPERFAMILY P          
90040:  l8mj-A  2.3 18.2  135   565    4   MOLECULE: PROBABLE SERINE/THREONINE-PROTEIN KINASE ABKA;             
90041:  tzn3-A  2.3 15.4  102   136    5   MOLECULE: OS10G0110800 PROTEIN;                                      
90042:  zhp4-A  2.3 15.7   83   982   10   MOLECULE: NACHT, LRR AND PYD DOMAINS-CONTAINING PROTEIN 4A;          
90043:  p4ug-A  2.3 23.1   96   386    6   MOLECULE: UNCHARACTERIZED PROTEIN;                                   
90044:  tm6u-A  2.3 14.7  109   251    8   MOLECULE: RETICULON-LIKE PROTEIN;                                    
90045:  ole3-A  2.3 21.2  106   543    9   MOLECULE: T-COMPLEX PROTEIN 1 SUBUNIT ETA;                           
90046:  uky4-A  2.3 10.0   79   837   11   MOLECULE: LEUCINE-ZIPPER-LIKE TRANSCRIPTIONAL REGULATOR 1;           
90047:  j3zp-A  2.3  6.8  129   448    5   MOLECULE: 5-HYDROXYTRYPTAMINE RECEPTOR 7;                            
90048:  lo8j-A  2.3 70.7  188  2432    8   MOLECULE: SPECTRIN;                                                  
90049:  tvx3-A  2.3 11.2  141   642    6   MOLECULE: TRANSMEMBRANE 9 SUPERFAMILY MEMBER;                        
90050:  v9sw-A  2.3 27.6  189  1399    5   MOLECULE: P-LOOP CONTAINING NUCLEOSIDE TRIPHOSPHATE HYDROLA          
90051:  wo7y-A  2.3 13.2   81   359    7   MOLECULE: HYPOTHETICAL_PROTEIN_-_CONSERVED;                          
90052:  p4jq-A  2.3 18.6   82   141   11   MOLECULE: NUCLEAR TRANSCRIPTION FACTOR Y SUBUNIT B-1;                
90053:  qy1x-A  2.3  4.1   58    85   10   MOLECULE: OS01G0175633 PROTEIN;                                      
90054:  b8ag-A  2.3  7.2   88   167    8   MOLECULE: OS02G0163600 PROTEIN;                                      
90055:  t5tk-A  2.3 26.1  147   568    5   MOLECULE: UNCHARACTERIZED PROTEIN;                                   
90056:  fo9q-A  2.3  8.7  193   392    9   MOLECULE: UNCHARACTERIZED PROTEIN;                                   
90057:  ur4p-A  2.3 12.2  110   232    5   MOLECULE: GOLD DOMAIN-CONTAINING PROTEIN;                            
90058:  n6jl-A  2.3 20.4  108   883    6   MOLECULE: LEAF RUST 10 DISEASE-RESISTANCE LOCUS RECEPTOR-LI          
90059:  c7ch-A  2.3 27.7  119   295    7   MOLECULE: MEMBRANE PROTEIN;                                          
90060:  d0zm-A  2.3 18.7   79   202    6   MOLECULE: PUTATIVE UNCHARACTERIZED PROTEIN YLR462W;                  
90061:  coy5-A  2.3  6.4  127   350    2   MOLECULE: G_PROTEIN_RECEP_F1_2 DOMAIN-CONTAINING PROTEIN;            
90062:  c4kn-A  2.3 10.6  106   276    4   MOLECULE: NATURAL CYTOTOXICITY TRIGGERING RECEPTOR 2;                
90063:  zuw2-A  2.3 11.5  127  1142    9   MOLECULE: E3 UBIQUITIN-PROTEIN LIGASE TRIM33;                        
90064:  ua4p-A  2.3 17.1   82   319    6   MOLECULE: SI:CH73-134F24.1;                                          
90065:  in3p-A  2.3 10.9   73    91    5   MOLECULE: PROTEIN KISH;                                              
90066:  vdy8-A  2.3 24.7  156   445    4   MOLECULE: MUCIN-ASSOCIATED SURFACE PROTEIN (MASP), PUTATIVE          
90067:  t5rx-A  2.3 18.8   61   166    3   MOLECULE: UNCHARACTERIZED PROTEIN;                                   
90068:  y6kh-A  2.3 14.5   83   447    6   MOLECULE: CYTOCHROME P450 FAMILY 81 SUBFAMILY D POLYPEPTIDE          
90069:  khf5-A  2.3 28.4  147   415    6   MOLECULE: PHYSICAL IMPEDANCE INDUCED PROTEIN2;                       
90070:  na2l-A  2.3 24.6  188  1400    6   MOLECULE: FIBROUS SHEATH-INTERACTING PROTEIN 2;                      
90071:  nkk8-A  2.3  6.4   89    98    7   MOLECULE: DOLICHYL-DIPHOSPHOOLIGOSACCHARIDE-PROTEIN                  
90072:  ax5r-A  2.3 17.5  119   598    6   MOLECULE: PROTEIN TRANSPORT PROTEIN SEC1;                            
90073:  uex7-A  2.3  4.6   75   180   11   MOLECULE: UNCHARACTERIZED PROTEIN MJ0271;                            
90074:  nk6i-A  2.3 27.3  119  1106    8   MOLECULE: PROBABLE LRR RECEPTOR-LIKE SERINE/THREONINE-PROTE          
90075:  ea0p-A  2.3  8.7  131   374    4   MOLECULE: CALCIUM-BINDING PROTEIN, PUTATIVE;                         
90076:  euh8-A  2.3 36.8  108  1058    9   MOLECULE: HYPOTHETICAL_PROTEIN_-_CONSERVED;                          
90077:  vqu8-A  2.3 13.1   71   265    8   MOLECULE: F-BOX DOMAIN-CONTAINING PROTEIN;                           
90078:  zl5w-A  2.3 38.8  135   299    7   MOLECULE: LEUKOCYTE IMMUNOGLOBULIN-LIKE RECEPTOR SUBFAMILY           
90079:  l4ri-A  2.3 42.8  252  2530    9   MOLECULE: HECT-TYPE E3 UBIQUITIN TRANSFERASE;                        
90080:  qdq4-A  2.3 23.0  105   598    9   MOLECULE: SP-RING-TYPE DOMAIN-CONTAINING PROTEIN;                    
90081:  kbt7-A  2.3  9.0   88   612    9   MOLECULE: CARNITINE O-OCTANOYLTRANSFERASE;                           
90082:  iwc3-A  2.3 23.4  234  1445    6   MOLECULE: UNCHARACTERIZED PROTEIN;                                   
90083:  s9ch-A  2.3 50.8  147   490    6   MOLECULE: MITOCHONDRIAL IMPORT INNER MEMBRANE TRANSLOCASE S          
90084:  dg0d-A  2.3  9.7   66   753    5   MOLECULE: MITOCHONDRIAL GROUP I INTRON SPLICING FACTOR CCM1          
90085:  pb5a-A  2.3 20.7  103   682    4   MOLECULE: CYSTEINE-RICH RECEPTOR-LIKE PROTEIN KINASE 37;             
90086:  rsu3-A  2.3 13.0  110   402    7   MOLECULE: VON WILLEBRAND FACTOR A DOMAIN-CONTAINING 3A;              
90087:  i4sr-A  2.3 29.7  105   414    5   MOLECULE: F-BOX PROTEIN AT3G47030;                                   
90088:  fgs6-A  2.3  8.9   90   201    6   MOLECULE: SERINE CARBOXYPEPTIDASE S28 FAMILY PROTEIN;                
90089:  z8ub-A  2.3 33.5  126   673    6   MOLECULE: NACHT, LRR AND PYD DOMAINS-CONTAINING PROTEIN 10;          
90090:  cgo0-A  2.3 21.5  108   867   12   MOLECULE: RETINOBLASTOMA-RELATED PROTEIN 1;                          
90091:  f9nc-A  2.3  5.4   79   158    9   MOLECULE: NUCLEAR PORE PROTEIN;                                      
90092:  iy6q-A  2.3 22.7  117   746    7   MOLECULE: UNCHARACTERIZED PROTEIN;                                   
90093:  ecv0-A  2.3 19.0   91   962    5   MOLECULE: UNCHARACTERIZED PROTEIN;                                   
90094:  zmq2-A  2.3  2.9   55   113    2   MOLECULE: IG HEAVY CHAIN V REGION 36-60;                             
90095:  t2ha-A  2.3 16.9  132   228   10   MOLECULE: UNCHARACTERIZED PROTEIN;                                   
90096:  a2gk-A  2.3 37.7  146   583    5   MOLECULE: PEPTIDYLPROLYL ISOMERASE;                                  
90097:  hzt9-A  2.3 10.5   67   584    1   MOLECULE: GUANINE NUCLEOTIDE-BINDING PROTEIN SUBUNIT BETA-L          
90098:  wwe2-A  2.3 25.9   95   252    3   MOLECULE: HYPOTHETICAL_PROTEIN_-_CONSERVED;                          
90099:  wvx5-A  2.3 30.9  141  1439    6   MOLECULE: DNA HELICASE;                                              
90100:  bbq7-A  2.3 25.5  132   515    5   MOLECULE: GLYCOSYLTRANSFERASE FAMILY 92 PROTEIN;                     
90101:  f2fp-A  2.3 21.1  151   601    7   MOLECULE: FI02094P;                                                  
90102:  ty1z-A  2.3 27.0  105   627   14   MOLECULE: SEC1 FAMILY TRANSPORT PROTEIN, PUTATIVE;                   
90103:  rzo6-A  2.3 11.6   97   505    8   MOLECULE: BETAINE ALDEHYDE DEHYDROGENASE 1;                          
90104:  m1mt-A  2.3  5.2   55   110    7   MOLECULE: OS02G0292400 PROTEIN;                                      
90105:  i0wv-A  2.3 16.1  152   987    8   MOLECULE: IMPORTIN SUBUNIT BETA-1;                                   
90106:  y7ui-A  2.3  2.6   45   989   11   MOLECULE: SI:CH73-236C18.6;                                          
90107:  tmn3-A  2.3 16.7  172   598    6   MOLECULE: KINESIN-LIKE PROTEIN KLP-3;                                
90108:  nab2-A  2.3 13.3  169   950    4   MOLECULE: HYPOTHETICAL_PROTEIN_-_CONSERVED;                          
90109:  v9nu-A  2.3 20.4   92   806    8   MOLECULE: TRANSITIONAL ENDOPLASMIC RETICULUM ATPASE;                 
90110:  rn3r-A  2.3  5.3   65   354    5   MOLECULE: UNCHARACTERIZED PROTEIN;                                   
90111:  vhh6-A  2.3  8.9   66   213   11   MOLECULE: RIKEN CDNA 1700020L13 GENE;                                
90112:  if1d-A  2.3 12.4  161   475    6   MOLECULE: CANNABINOID RECEPTOR;                                      
90113:  x3zq-A  2.3 19.7   82   176   12   MOLECULE: INTERLEUKIN 19;                                            
90114:  b5tb-A  2.3 28.9   99   905    8   MOLECULE: PUTATIVE LEUCINE-RICH REPEAT TRANSMEMBRANE PROTEI          
90115:  l7pk-A  2.3 16.4  167   543    4   MOLECULE: SI:CH211-285C6.3;                                          
90116:  cpe0-A  2.3 10.0   93   299    3   MOLECULE: FORMIN-LIKE PROTEIN 12;                                    
90117:  b9fe-A  2.3 27.3  125   459   10   MOLECULE: F26K24.17 PROTEIN;                                         
90118:  dlk8-A  2.3 12.9  172   442    9   MOLECULE: GUIDE_RNA_BINDING_PROTEIN_-_PUTATIVE;                      
90119:  x5sj-A  2.3 16.6  137   489   12   MOLECULE: UNCHARACTERIZED MEMBRANE PROTEIN C6F6.04C;                 
90120:  ny4g-A  2.3  6.6   79   206    5   MOLECULE: GUANYLATE KINASE;                                          
90121:  ux6n-A  2.3 23.9   78   837    8   MOLECULE: UNCHARACTERIZED PROTEIN;                                   
90122:  iu5i-A  2.3 23.6  160  1123    5   MOLECULE: ZGC:172352;                                                
90123:  lo1t-A  2.3  2.9   49    72   10   MOLECULE: OS12G0633650 PROTEIN;                                      
90124:  fex0-A  2.3 13.1  173   725    6   MOLECULE: NB-ARC DOMAIN-CONTAINING PROTEIN;                          
90125:  jo1b-A  2.3 17.4  175  1345    3   MOLECULE: ABC TRANSPORTER D FAMILY MEMBER 1;                         
90126:  o1vr-A  2.3 21.1  108  1297    7   MOLECULE: PHOSPHOLIPID-TRANSPORTING ATPASE;                          
90127:  vt9z-A  2.3 29.8  148   293    5   MOLECULE: ADAPTOR-RELATED PROTEIN COMPLEX 1-ASSOCIATED REGU          
90128:  al8t-A  2.3 32.6  150   879    8   MOLECULE: OXYSTEROL-BINDING PROTEIN-RELATED PROTEIN 5;               
90129:  fn3b-A  2.3 12.4  102   664   10   MOLECULE: DEGENERIN DEL-1;                                           
90130:  dg8i-A  2.3 27.3  183   732    7   MOLECULE: BROMODOMAIN-CONTAINING FACTOR 1;                           
90131:  oh3m-A  2.3  8.1  111   830    7   MOLECULE: DNA REPLICATION LICENSING FACTOR MCM2;                     
90132:  hdv5-A  2.3 21.9  150   584   10   MOLECULE: LRRGT00075;                                                
90133:  y0hc-A  2.3 18.4   99   108    4   MOLECULE: UPF0545 PROTEIN C22ORF39 HOMOLOG;                          
90134:  sp8g-A  2.3 14.1   69   107   12   MOLECULE: INNER MEMBRANE PROTEIN YIAW;                               
90135:  ejf3-A  2.3 26.9  111  1144   13   MOLECULE: RAD3-LIKE DNA-BINDING HELICASE PROTEIN;                    
90136:  hy3a-A  2.3 11.4  141   197    6   MOLECULE: TLE FAMILY MEMBER 5;                                       
90137:  ow2h-A  2.3 16.8  101   163    6   MOLECULE: EXPRESSED PROTEIN;                                         
90138:  e5yv-A  2.3 14.1  126   335    6   MOLECULE: SEVEN TM RECEPTOR;                                         
90139:  t0sp-A  2.3 12.6  104   292   13   MOLECULE: LISH AND RANBPM DOMAINS CONTAINING PROTEIN;                
90140:  l4uq-A  2.3 16.4  113   338    4   MOLECULE: G_PROTEIN_RECEP_F1_2 DOMAIN-CONTAINING PROTEIN;            
90141:  lo8i-A  2.3  9.9  106   520   10   MOLECULE: MFS DOMAIN-CONTAINING PROTEIN;                             
90142:  ci3l-A  2.3  9.0   97   255    1   MOLECULE: PROTEIN PIN-LIKES 7;                                       
90143:  ff1q-A  2.3 23.4   99   594    7   MOLECULE: ATP CITRATE SYNTHASE;                                      
90144:  p4cf-A  2.3 10.3   81   119   12   MOLECULE: DDE_3 DOMAIN-CONTAINING PROTEIN;                           
90145:  dwm1-A  2.3 20.6  118   519   10   MOLECULE: ZINC FINGER AND BTB DOMAIN-CONTAINING 45;                  
90146:  v4kw-A  2.3  7.0  131   352    5   MOLECULE: SEVEN TM RECEPTOR;                                         
90147:  sm0f-A  2.3 40.7   90  1181    4   MOLECULE: INTEGRIN ALPHA-2;                                          
90148:  fef5-A  2.3 13.2   59   199   10   MOLECULE: PROBABLE ADENINE PHOSPHORIBOSYLTRANSFERASE;                
90149:  q3hv-A  2.3 29.1  104   541    7   MOLECULE: UNCHARACTERIZED PROTEIN;                                   
90150:  xw4k-A  2.3 21.8  169  1241    7   MOLECULE: RNA POLYMERASE II C-TERMINAL DOMAIN PHOSPHATASE-L          
90151:  k7ix-A  2.3 20.1  117   539    4   MOLECULE: EUKARYOTIC TRANSLATION INITIATION FACTOR 3 SUBUNI          
90152:  qaq1-A  2.3 20.1  122   986    5   MOLECULE: RETROVIRUS-RELATED POL POLYPROTEIN LINE-1;                 
90153:  g0ci-A  2.3 17.8  118   624    6   MOLECULE: PROTEIN KINASE SUPERFAMILY PROTEIN;                        
90154:  zq0j-A  2.3 37.2  151  1589    9   MOLECULE: THO COMPLEX SUBUNIT 2;                                     
90155:  w1bg-A  2.3  9.0   82   375    7   MOLECULE: UNCHARACTERIZED PROTEIN, ISOFORM G;                        
90156:  vht8-A  2.3  7.4   99   362    7   MOLECULE: PLEIOTROPIC DRUG RESISTANCE PROTEIN 2;                     
90157:  i7vz-A  2.3  8.7   89   569    6   MOLECULE: UNCHARACTERIZED PROTEIN;                                   
90158:  i9ap-A  2.3 18.8  129   508    4   MOLECULE: 25-HYDROXYVITAMIN D-1 ALPHA HYDROXYLASE, MITOCHON          
90159:  g7iz-A  2.3 22.8   97   806   12   MOLECULE: TRANSITIONAL ENDOPLASMIC RETICULUM ATPASE;                 
90160:  bqf5-A  2.3 26.2  156  1323    3   MOLECULE: GLUTAMATE RECEPTOR IONOTROPIC, NMDA 2D;                    
90161:  ik6x-A  2.3 12.9  108   321    6   MOLECULE: PROTEIN ARV1;                                              
90162:  hme9-A  2.3 28.6  116   538    4   MOLECULE: ZN-FINGER PROTEIN, PUTATIVE;                               
90163:  ry2w-A  2.3  3.8   61   119   10   MOLECULE: OS04G0543250 PROTEIN;                                      
90164:  hk6d-A  2.3 16.6  130   464    6   MOLECULE: OS05G0589200 PROTEIN;                                      
90165:  b6my-A  2.3 25.6  142   980    4   MOLECULE: CONSERVED OLIGOMERIC GOLGI COMPLEX SUBUNIT 1;              
90166:  i1zl-A  2.3 12.2   67   612    6   MOLECULE: ATPASE SYNTHESIS PROTEIN 25, MITOCHONDRIAL;                
90167:  k1td-A  2.3 18.1  104   409    5   MOLECULE: RING FINGER PROTEIN 121;                                   
90168:  j7gn-A  2.3 13.2   78   749    8   MOLECULE: ENDO/EXONUCLEASE MRE11, PUTATIVE;                          
90169:  mrp1-A  2.3 20.5   85  1154    5   MOLECULE: GLYCOSYL_HYDROLASE_-_PUTATIVE;                             
90170:  gn9j-A  2.3 10.2   98   512    9   MOLECULE: GLYCEROL-3-PHOSPHATE ACYLTRANSFERASE 5;                    
90171:  m9zc-A  2.3 18.9  105   144   10   MOLECULE: OS07G0110900 PROTEIN;                                      
90172:  w0pz-A  2.3  4.0   73   841    5   MOLECULE: SERINE/THREONINE-PROTEIN KINASE/ENDORIBONUCLEASE           
90173:  t3ax-A  2.3  9.2   84   193    7   MOLECULE: OS07G0569600 PROTEIN;                                      
90174:  rmm4-A  2.3 24.1  114  1592    6   MOLECULE: PROBABLE SERINE/THREONINE-PROTEIN KINASE DDB_G029          
90175:  zsx8-A  2.3 15.5  115   455    3   MOLECULE: INTERFERON-RELATED DEVELOPMENTAL REGULATOR 2;              
90176:  t1bz-A  2.3 11.0   54   148    7   MOLECULE: HIT1P;                                                     
90177:  l9sy-A  2.3 35.5  148   536   11   MOLECULE: PROCOLLAGEN-PROLINE 4-DIOXYGENASE;                         
90178:  i6ce-A  2.3 17.3   63   237   10   MOLECULE: UNCHARACTERIZED PROTEIN;                                   
90179:  dp7a-A  2.3  6.4   66   111    8   MOLECULE: CYTOCHROME B-C1 COMPLEX SUBUNIT 7;                         
90180:  upd1-A  2.3 14.1   82   436    7   MOLECULE: UNCHARACTERIZED PROTEIN;                                   
90181:  ps7p-A  2.3 13.9   72   185    6   MOLECULE: OS08G0425600 PROTEIN;                                      
90182:  z4nc-A  2.3 23.7  117   996    5   MOLECULE: DNA HELICASE;                                              
90183:  y2rs-A  2.3 12.3  121   536    7   MOLECULE: DET1;                                                      
90184:  ntd8-A  2.3 33.5  141   429    8   MOLECULE: OS06G0173100 PROTEIN;                                      
90185:  mj6f-A  2.3 28.7   95   804    5   MOLECULE: ENDOPLASMIN-LIKE PROTEIN;                                  
90186:  vj4p-A  2.3  8.6   69   317    7   MOLECULE: UNCHARACTERIZED HTH-TYPE TRANSCRIPTIONAL REGULATO          
90187:  k4da-A  2.3  6.0  131   319    6   MOLECULE: TRACE AMINE-ASSOCIATED RECEPTOR 14I;                       
90188:  q9cd-A  2.3 16.6  148   610    5   MOLECULE: PROTEIN NRT1/ PTR FAMILY 5.2;                              
90189:  h1sm-A  2.3  5.0   61    82    8   MOLECULE: IMMEDIATE EARLY RESPONSE 3-INTERACTING PROTEIN 1;          
90190:  d0ke-A  2.3  7.3  124   567    7   MOLECULE: SORTING NEXIN;                                             
90191:  gr3a-A  2.3 14.3  105   183   11   MOLECULE: BTB_2 DOMAIN-CONTAINING PROTEIN;                           
90192:  b7rz-A  2.3  5.7  137   421    8   MOLECULE: ODORANT RECEPTOR 67B;                                      
90193:  jr3m-A  2.3 16.6   83   222    7   MOLECULE: TRANSCRIPTION INITIATION FACTOR TFIID SUBUNIT 8;           
90194:  fku9-A  2.3  3.5   61    74    3   MOLECULE: LITTLE PROTEIN 1;                                          
90195:  xc3m-A  2.3  5.5  128   507    2   MOLECULE: CYTOCHROME P450 4X1;                                       
90196:  og2v-A  2.3 31.7  166  2147    7   MOLECULE: PROBABLE SERINE/THREONINE-PROTEIN KINASE ROCO6;            
90197:  m1sw-A  2.3 10.9  102   594    7   MOLECULE: PROBABLE METHYLENETETRAHYDROFOLATE REDUCTASE;              
90198:  pv5x-A  2.3  6.1   64   101    8   MOLECULE: NEMATODE SPECIFIC PEPTIDE FAMILY, GROUP C;                 
90199:  n6bn-A  2.3  8.3   95   333    4   MOLECULE: UNCHARACTERIZED PROTEIN;                                   
90200:  bbx6-A  2.3 27.6  118  1483    8   MOLECULE: EF-HAND CALCIUM-BINDING DOMAIN 6;                          
90201:  zlo9-A  2.3  5.1   37   358   16   MOLECULE: RH51096P;                                                  
90202:  bev4-A  2.3 17.0   80   349    8   MOLECULE: ACTIN CYTOSKELETON-REGULATORY COMPLEX PROTEIN END          
90203:  lo8c-A  2.3 23.1  113   880   10   MOLECULE: GLYCO_HYDRO_63 DOMAIN-CONTAINING PROTEIN;                  
90204:  pg6c-A  2.3 21.4  145   322    7   MOLECULE: VOLTAGE-DEPENDENT CALCIUM CHANNEL GAMMA-4 SUBUNIT          
90205:  zxo0-A  2.3  7.0   70    85    3   MOLECULE: UNCHARACTERIZED PROTEIN;                                   
90206:  vq5z-A  2.3 15.3  121   261    4   MOLECULE: ER MEMBRANE PROTEIN COMPLEX SUBUNIT 3;                     
90207:  s1zf-A  2.3  9.7  119   373    8   MOLECULE: TRANSCRIPTION FACTOR NF-E2 45 KDA SUBUNIT;                 
90208:  sla9-A  2.3 14.0  122   755    8   MOLECULE: COMPONENT OF OLIGOMERIC GOLGI COMPLEX 2;                   
90209:  s9tb-A  2.3 11.8  105  1346    8   MOLECULE: G-PROTEIN COUPLED RECEPTOR-ASSOCIATED SORTING PRO          
90210:  ut9r-A  2.3  9.9   90   430    6   MOLECULE: IP11764P;                                                  
90211:  vx6v-A  2.3 14.3   71   309   10   MOLECULE: OS09G0424800 PROTEIN;                                      
90212:  o6ve-A  2.3 26.0   98   420    9   MOLECULE: MITOCHONDRIAL CHAPERONE BCS1;                              
90213:  l0xy-A  2.3 32.5  136  1388    4   MOLECULE: CHROMODOMAIN HELICASE HRP3;                                
90214:  ggx5-A  2.3 31.9  158   763    8   MOLECULE: SWIRM DOMAIN-CONTAINING PROTEIN;                           
90215:  j5ix-A  2.3  4.0   69   108    6   MOLECULE: OS11G0544900 PROTEIN;                                      
90216:  z2zo-A  2.3  4.5   78   123    6   MOLECULE: OS08G0549950 PROTEIN;                                      
90217:  frh1-A  2.3 14.1   86   215    7   MOLECULE: UPF0488 PROTEIN C8ORF33 HOMOLOG;                           
90218:  w2tc-A  2.3 17.9  101   572   11   MOLECULE: CA(2+)-BINDING ATP:ADP ANTIPORTER;                         
90219:  r0yn-A  2.3 22.6  164   629    7   MOLECULE: VACUOLAR SORTING RECEPTOR 7;                               
90220:  qwh6-A  2.3  6.8  114   484    7   MOLECULE: TRANSMEMBRANE PROTEIN 161B;                                
90221:  wyx0-A  2.3  9.7  127   510    4   MOLECULE: UNCHARACTERIZED PROTEIN;                                   
90222:  pdm4-A  2.3 25.0  102   749    6   MOLECULE: PROTEIN PHOSPHATASE 1E;                                    
90223:  z1ii-A  2.3 11.7   88   372    6   MOLECULE: METHYLTHIORIBOSE-1-PHOSPHATE ISOMERASE 2;                  
90224:  u6qx-A  2.3 16.6  105   474    4   MOLECULE: CELL DIVISION CONTROL PROTEIN;                             
90225:  xs2q-A  2.3 11.4  185   379   10   MOLECULE: PENTATRICOPEPTIDE REPEAT-CONTAINING PROTEIN AT3G2          
90226:  s4wo-A  2.3 16.6  132   198    8   MOLECULE: UNCHARACTERIZED PROTEIN;                                   
90227:  ia2s-A  2.3 18.5  138   539    8   MOLECULE: OS06G0186700 PROTEIN;                                      
90228:  im7u-A  2.3  6.8  112   441    5   MOLECULE: UNCHARACTERIZED PROTEIN;                                   
90229:  fq3q-A  2.3 14.0   77   140    3   MOLECULE: HYPOTHETICAL_PROTEIN_-_CONSERVED;                          
90230:  lqs1-A  2.3 33.8  101   554    6   MOLECULE: SERPIN FAMILY F MEMBER 2;                                  
90231:  gpy7-A  2.3  4.6   72   206   11   MOLECULE: LOB DOMAIN-CONTAINING PROTEIN 35;                          
90232:  o9gj-A  2.3  5.3   57    84   11   MOLECULE: UNCHARACTERIZED PROTEIN;                                   
90233:  nwe0-A  2.3 18.0  113   347    5   MOLECULE: IM:7138535;                                                
90234:  k2wn-A  2.3  7.6   83   258    6   MOLECULE: ER MEMBRANE PROTEIN COMPLEX SUBUNIT 3;                     
90235:  ehh7-A  2.3  8.7  104  1400    2   MOLECULE: DYNEIN HEAVY CHAIN 9, AXONEMAL;                            
90236:  oh6d-A  2.3  3.4   43   136    7   MOLECULE: UNCHARACTERIZED PROTEIN;                                   
90237:  r9rq-A  2.3  7.9   93   612   12   MOLECULE: INDOLE-3-ACETIC ACID-AMIDO SYNTHETASE GH3.6;               
90238:  hsy8-A  2.3 15.4   87   219    7   MOLECULE: GOLGI APPARATUS MEMBRANE PROTEIN TVP23;                    
90239:  ax8c-A  2.3 14.2   80   442    9   MOLECULE: SERINE HYDROXYMETHYLTRANSFERASE;                           
90240:  fg0s-A  2.3  9.3   71   125   11   MOLECULE: OS08G0170450 PROTEIN;                                      
90241:  zte2-A  2.3  4.6   76    92    4   MOLECULE: UNCHARACTERIZED PROTEIN;                                   
90242:  x7kt-A  2.3 25.4  130  1003    8   MOLECULE: ACONITATE HYDRATASE 3 MITOCHONDRIAL;                       
90243:  hm1w-A  2.3 13.1   76   535    5   MOLECULE: L-SERYL-TRNA(SEC) KINASE, PUTATIVE;                        
90244:  wfn9-A  2.3 14.9  131   252    2   MOLECULE: UNCHARACTERIZED PROTEIN;                                   
90245:  tro3-A  2.3  9.8  105   494    6   MOLECULE: RETROVIRUS-RELATED POL POLYPROTEIN LINE-1;                 
90246:  u3wd-A  2.3 12.6   74   195    7   MOLECULE: PUTATIVE DNAJ CHAPERONE FAMILY PROTEIN;                    
90247:  rg4i-A  2.3 17.3  118   185    7   MOLECULE: UNCHARACTERIZED PROTEIN;                                   
90248:  ijn4-A  2.3 18.8  143  1233    3   MOLECULE: UNCHARACTERIZED PROTEIN;                                   
90249:  zm4f-A  2.3 46.9  109   201    6   MOLECULE: UNCHARACTERIZED PROTEIN;                                   
90250:  r3xp-A  2.3 13.0  112   334   11   MOLECULE: NADH DEHYDROGENASE (UBIQUINONE) COMPLEX I, ASSEMB          
90251:  j6gh-A  2.3 29.8  108   683    6   MOLECULE: UNCHARACTERIZED PROTEIN;                                   
90252:  m7kq-A  2.3 19.2  169   452    7   MOLECULE: RING/U-BOX SUPERFAMILY PROTEIN;                            
90253:  wx9w-A  2.3 10.1   78   210    5   MOLECULE: UNCHARACTERIZED PROTEIN;                                   
90254:  ae3q-A  2.3 10.8   93   595    9   MOLECULE: METHIONINE--TRNA LIGASE;                                   
90255:  gf5o-A  2.3 22.3   91   194    8   MOLECULE: OS01G0176400 PROTEIN;                                      
90256:  pv4o-A  2.3 14.3  135   551    7   MOLECULE: RHAMNOGALACTURONAN ENDOLYASE;                              
90257:  b9vb-A  2.3 11.9  155   585    8   MOLECULE: FRIZZLED-5;                                                
90258:  k9mt-A  2.3 19.5  115   331    3   MOLECULE: UNCHARACTERIZED PROTEIN;                                   
90259:  q2qs-A  2.3  2.6   43    48    2   MOLECULE: UNCHARACTERIZED PROTEIN;                                   
90260:  zc9n-A  2.3 15.7  101   805    4   MOLECULE: SERINE/THREONINE-PROTEIN KINASE FUSED;                     
90261:  xk3j-A  2.3 14.5   69   517   14   MOLECULE: OS02G0113400 PROTEIN;                                      
90262:  ikw9-A  2.3 13.5  162   419    7   MOLECULE: OS06G0694100 PROTEIN;                                      
90263:  s5lr-A  2.3 17.4  139   605    7   MOLECULE: HAT TRANSPOSON SUPERFAMILY PROTEIN;                        
90264:  tjw7-A  2.3 33.7  119  1400    5   MOLECULE: MUCIN-5B;                                                  
90265:  p6iy-A  2.3 28.9  101   684   10   MOLECULE: RHO GTPASE-ACTIVATING PROTEIN GACO;                        
90266:  s9kf-A  2.3 28.9  211  2483    5   MOLECULE: PIEZO_RRAS_BDG DOMAIN-CONTAINING PROTEIN;                  
90267:  jz2q-A  2.3 56.3  204  2190    8   MOLECULE: INTEGRATOR COMPLEX SUBUNIT 1;                              
90268:  se7i-A  2.3  9.2  168   628    4   MOLECULE: PUTATIVE PENTATRICOPEPTIDE REPEAT-CONTAINING PROT          
90269:  g0iq-A  2.3 24.1  123   656    7   MOLECULE: FAST KINASE DOMAIN-CONTAINING PROTEIN 3, MITOCHON          
90270:  spz3-A  2.3 15.1   50   773   12   MOLECULE: UNCHARACTERIZED PROTEIN C1565.05;                          
90271:  y4nv-A  2.3 10.0   98   219    3   MOLECULE: PRA1 FAMILY PROTEIN;                                       
90272:  gcd7-A  2.3 14.8   87   701    5   MOLECULE: SERINE/THREONINE-PROTEIN KINASE PLK;                       
90273:  vk9d-A  2.3  6.5  108   728    9   MOLECULE: OS08G0266700 PROTEIN;                                      
90274:  kmv6-A  2.3 11.3   96   112    5   MOLECULE: OS02G0498400 PROTEIN;                                      
90275:  ne6x-A  2.3 26.5  184  1826    5   MOLECULE: B-BLOCK_TFIIIC DOMAIN-CONTAINING PROTEIN;                  
90276:  gm3m-A  2.3 32.7  193  1400    3   MOLECULE: MUCIN-5AC;                                                 
90277:  q7md-A  2.3 14.7  116   362    4   MOLECULE: PLASMINOGEN ACTIVATOR INHIBITOR;                           
90278:  l4vw-A  2.3 25.0  112   490    5   MOLECULE: CYCLIN-T1-3;                                               
90279:  wr2t-A  2.3 23.9   85   728    7   MOLECULE: ZINC FINGER AND BTB DOMAIN-CONTAINING 47;                  
90280:  og2j-A  2.3 11.8   96   775    2   MOLECULE: THIOREDOXIN DOMAIN-CONTAINING 11;                          
90281:  c6ws-A  2.3 21.9   86  1400   10   MOLECULE: NUCLEOSOME-REMODELING FACTOR SUBUNIT BPTF;                 
90282:  ok9w-A  2.3 22.0  122   577    4   MOLECULE: SIGNAL PEPTIDE PEPTIDASE-LIKE 2B;                          
90283:  zlz1-A  2.3 14.1  110   643   10   MOLECULE: U3 SMALL NUCLEOLAR RNA-ASSOCIATED PROTEIN 5;               
90284:  o2gq-A  2.3  4.3   89   413    9   MOLECULE: POLR1E PROTEIN;                                            
90285:  hmr3-A  2.3 11.7   69   615    4   MOLECULE: UNCHARACTERIZED PROTEIN;                                   
90286:  u7ix-A  2.3 12.3   86   786    5   MOLECULE: NEPRILYSIN-3;                                              
90287:  p8ml-A  2.3  3.5   65   119    5   MOLECULE: RIKEN CDNA 2010109A12 GENE;                                
90288:  m7nt-A  2.3 14.4   98  1100    7   MOLECULE: ATP-CITRATE SYNTHASE;                                      
90289:  ga7q-A  2.3 20.6  135   975   12   MOLECULE: PUTATIVE LEUCINE-RICH REPEAT RECEPTOR-LIKE PROTEI          
90290:  eg9l-A  2.3 11.1   72   139    7   MOLECULE: UNCHARACTERIZED PROTEIN;                                   
90291:  ln5y-A  2.3  7.9   81   303    7   MOLECULE: PROBABLE SERINE ACETYLTRANSFERASE 1;                       
90292:  z1sk-A  2.3 17.9   77   330    9   MOLECULE: HYPOTHETICAL_PROTEIN_-_CONSERVED;                          
90293:  fc5x-A  2.3  7.2   94   314    6   MOLECULE: ANNEXIN 11;                                                
90294:  a5wa-A  2.3  6.7   80   455    3   MOLECULE: INACTIVE PEPTIDYL-PROLYL CIS-TRANS ISOMERASE SHUT          
90295:  ib3d-A  2.3 13.5   89   262    8   MOLECULE: HISTONE H2B;                                               
90296:  lvy6-A  2.3 19.0  122   282    8   MOLECULE: PUTATIVE SLC9B1-LIKE PROTEIN SLC9B1P1;                     
90297:  f7cn-A  2.3 14.9  144   621    8   MOLECULE: KELCH-LIKE FAMILY MEMBER 8;                                
90298:  o6ez-A  2.3 28.5  174  1088    6   MOLECULE: DNA POLYMERASE DELTA CATALYTIC SUBUNIT;                    
90299:  heg9-A  2.3 44.0  114   727    6   MOLECULE: PSEUDOURIDINE SYNTHASE FAMILY PROTEIN;                     
90300:  ade4-A  2.3 14.8  174   800    5   MOLECULE: CATION/H(+) ANTIPORTER 9;                                  
90301:  ixo6-A  2.3 27.1  156   455    4   MOLECULE: NOVOPSIN-3;                                                
90302:  ucc1-A  2.3  9.1  115  1008    3   MOLECULE: G_PROTEIN_RECEP_F3_4 DOMAIN-CONTAINING PROTEIN;            
90303:  kx8v-A  2.3  6.6   92   505   10   MOLECULE: PROTEIN DETOXIFICATION;                                    
90304:  jy9o-A  2.3 25.7  120  1699    6   MOLECULE: FORMIN-LIKE PROTEIN;                                       
90305:  vad4-A  2.3  5.9   91  1739    9   MOLECULE: SI:CH211-108D22.2;                                         
90306:  q5sv-A  2.3 22.0  135   962    6   MOLECULE: PROTEIN LIN-36;                                            
90307:  fgv9-A  2.3 37.3  150  1378    7   MOLECULE: HIGH MOLECULAR WEIGHT RHOPTRY PROTEIN 2;                   
90308:  sxy9-A  2.3 12.9   98  1400    5   MOLECULE: NEBULIN;                                                   
90309:  vgm8-A  2.3 15.1   57   865    5   MOLECULE: UNCHARACTERIZED PROTEIN;                                   
90310:  gss0-A  2.3  5.5   57   210    5   MOLECULE: ER MEMBRANE PROTEIN COMPLEX SUBUNIT 7-LIKE PROTEI          
90311:  vqi5-A  2.3 27.3  128   477    7   MOLECULE: TPR-REPEAT PROTEIN, PUTATIVE;                              
90312:  l7ao-A  2.3 18.9  159   403    6   MOLECULE: G_PROTEIN_RECEP_F1_2 DOMAIN-CONTAINING PROTEIN;            
90313:  yn3z-A  2.3 17.6  160   264    4   MOLECULE: TRANSMEMBRANE PROTEIN 270;                                 
90314:  fyn7-A  2.3 10.8  106   392    4   MOLECULE: HSF_DOMAIN DOMAIN-CONTAINING PROTEIN;                      
90315:  b3vb-A  2.3  9.7  106   604    3   MOLECULE: HYPOTHETICAL_PROTEIN_-_CONSERVED;                          
90316:  j3xi-A  2.3  6.9   89   838    4   MOLECULE: PRE-RRNA PROCESSING PROTEIN FTSJ3;                         
90317:  ra4e-A  2.3 10.7   66  1781    8   MOLECULE: ZINC FINGER PROTEIN, PUTATIVE;                             
90318:  pr6z-A  2.3 26.3  112  1400    5   MOLECULE: MUCIN-5B;                                                  
90319:  w7xg-A  2.3  9.6   82   138   12   MOLECULE: PROTEIN SYS1, PUTATIVE;                                    
90320:  rri6-A  2.3 18.8   82   159   10   MOLECULE: SI:CH73-343G19.4;                                          
90321:  zzh4-A  2.3  4.4   77   178    5   MOLECULE: OS01G0685100 PROTEIN;                                      
90322:  e9hx-A  2.3 34.3  120   660    4   MOLECULE: ATPASE-LIKE FIDGETIN;                                      
90323:  d1yj-A  2.3 22.5  189  1811   10   MOLECULE: PROTEIN VIRILIZER HOMOLOG;                                 
90324:  py8w-A  2.3 11.3  103   511    5   MOLECULE: CHEMOKINE (C-C MOTIF) RECEPTOR 6A;                         
90325:  w4gc-A  2.3 18.5   79   153    1   MOLECULE: TRANSCRIPTIONAL REGULATOR CTSR;                            
90326:  hhk9-A  2.3 19.5  101   670   10   MOLECULE: UNCHARACTERIZED PROTEIN;                                   
90327:  qgs8-A  2.3 31.6  183   588   10   MOLECULE: PYRIN DOMAIN-CONTAINING PROTEIN 3;                         
90328:  ub3l-A  2.3  7.3   97  1204   12   MOLECULE: ENDOPLASMIC RETICULUM TRANSMEMBRANE HELIX TRANSLO          
90329:  kz7y-A  2.3 19.9   90  1208   12   MOLECULE: UNCHARACTERIZED PROTEIN;                                   
90330:  rsp6-A  2.3 33.6  116  1425    6   MOLECULE: MUTAGEN-SENSITIVE 101;                                     
90331:  tw6p-A  2.3 35.5  115   610    7   MOLECULE: UNCHARACTERIZED PROTEIN;                                   
90332:  a1fr-A  2.3 11.7  124   329   10   MOLECULE: ELONGATOR SUBUNIT;                                         
90333:  r5ej-A  2.3 20.0  120   683    3   MOLECULE: DNA POLYMERASE ALPHA-ASSOCIATED DNA HELICASE A;            
90334:  m4gl-A  2.3 12.2  146  1474    8   MOLECULE: PHOSPHOLIPID-TRANSPORTING ATPASE VB;                       
90335:  w3lf-A  2.3 28.5  170   845    4   MOLECULE: POTASSIUM TRANSPORTER;                                     
90336:  mlg3-A  2.3 19.3   81   218   12   MOLECULE: UNCHARACTERIZED PROTEIN;                                   
90337:  pua0-A  2.3 36.7  122   497    6   MOLECULE: SERINE/THREONINE-PROTEIN KINASE RIO1;                      
90338:  q0xx-A  2.3 22.5  116   267    5   MOLECULE: TRANSLOCASE OF INNER MITOCHONDRIAL MEMBRANE 29;            
90339:  wo0x-A  2.3 12.1  139   589   11   MOLECULE: PROBABLE 9-CIS-EPOXYCAROTENOID DIOXYGENASE NCED5,          
90340:  ruq4-A  2.3 12.8  118   538    6   MOLECULE: CALCIUM-DEPENDENT PROTEIN KINASE 32;                       
90341:  c9ha-A  2.3 10.0  110   716    6   MOLECULE: DELTA-1-PYRROLINE-5-CARBOXYLATE SYNTHASE 1;                
90342:  f8ub-A  2.3 28.6  136   538    9   MOLECULE: POTASSIUM CHANNEL SUBFAMILY K MEMBER 10;                   
90343:  ae0a-A  2.3  8.5   91   274    7   MOLECULE: UNCHARACTERIZED PROTEIN;                                   
90344:  cq7m-A  2.3  5.3  114   315    6   MOLECULE: OLFACTORY RECEPTOR;                                        
90345:  iz9a-A  2.3 25.3  162   780    6   MOLECULE: CULLIN-5;                                                  
90346:  z8yp-A  2.3 20.7  172   638    9   MOLECULE: PENTATRICOPEPTIDE REPEAT-CONTAINING PROTEIN AT1G5          
90347:  u7qe-A  2.3 14.1   67   227    6   MOLECULE: UNCHARACTERIZED PROTEIN;                                   
90348:  c0qc-A  2.3 22.8  113   243    2   MOLECULE: UNCHARACTERIZED PROTEIN;                                   
90349:  drm7-A  2.3 17.1  156   421    8   MOLECULE: U-BOX DOMAIN-CONTAINING PROTEIN 25;                        
90350:  b7mk-A  2.3 16.6  113   720    7   MOLECULE: OS04G0640500 PROTEIN;                                      
90351:  c4ff-A  2.3 22.4  107   653    6   MOLECULE: HEPTATRICOPEPTIDE REPEAT-CONTAINING PROTEIN, PUTA          
90352:  a7fy-A  2.3 23.9  127  2240    4   MOLECULE: ATP-DEPENDENT RNA HELICASE, PUTATIVE;                      
90353:  h5sl-A  2.3  7.7   99   514    5   MOLECULE: PROTEIN PHOSPHATASE 1H;                                    
90354:  ux1m-A  2.3 14.7  147   423    7   MOLECULE: GROWTH HORMONE-RELEASING HORMONE RECEPTOR;                 
90355:  p7zd-A  2.3 10.8  100   246   11   MOLECULE: UNCHARACTERIZED PROTEIN;                                   
90356:  ap7w-A  2.3 16.2  107   525   11   MOLECULE: BESTROPHIN HOMOLOG 15;                                     
90357:  avj5-A  2.3 25.8  159   777   10   MOLECULE: SI:DKEY-238O14.7;                                          
90358:  tom4-A  2.3 14.4  112   212    5   MOLECULE: PROTEIN RER1C;                                             
90359:  f2qp-A  2.3 22.7  140   706    5   MOLECULE: FRIZZLED-6;                                                
90360:  sv4p-A  2.3 37.8  174  1052    5   MOLECULE: F-BOX/WD REPEAT-CONTAINING PROTEIN 10;                     
90361:  me3v-A  2.3 24.7  107   159    5   MOLECULE: GEO04452P1;                                                
90362:  hh1g-A  2.3 26.5  133  1406   10   MOLECULE: UNCHARACTERIZED PROTEIN;                                   
90363:  a6nt-A  2.3 31.2  121  1107    2   MOLECULE: PHOSPHOLIPID-TRANSPORTING ATPASE;                          
90364:  f5wt-A  2.3 10.4  125   792   10   MOLECULE: UNCHARACTERIZED PROTEIN;                                   
90365:  xva4-A  2.3 10.9  103   162    6   MOLECULE: UNCHARACTERIZED PROTEIN;                                   
90366:  ohn9-A  2.3 11.2  112   206    4   MOLECULE: PUTATIVE CRYPTIC PHOSPHONATE TRANSPORT SYSTEM PER          
90367:  pa3o-A  2.3 11.8  147   374   10   MOLECULE: SERINE/THREONINE PROTEIN PHOSPHATASE 2A REGULATOR          
90368:  n8lq-A  2.3  8.5  122   315   10   MOLECULE: OLFACTORY RECEPTOR;                                        
90369:  ime5-A  2.3 22.7  116  1415    4   MOLECULE: NUCLEOCYTOPLASMIC TRANSPORTER;                             
90370:  b7ax-A  2.3  7.7   65   133   11   MOLECULE: HISTONE H2B;                                               
90371:  y7pi-A  2.3 19.4  143   463    4   MOLECULE: PERILIPIN-5;                                               
90372:  u1na-A  2.3 20.9  127   700    8   MOLECULE: PUTATIVE FOLATE/BIOPTERIN TRANSPORTER;                     
90373:  r6aw-A  2.3 25.5  173   383    6   MOLECULE: CANNABINOID RECEPTOR 2;                                    
90374:  f0kq-A  2.3  8.5  129   486    9   MOLECULE: SODIUM:ALANINE SYMPORTER FAMILY PROTEIN, PUTATIVE          
90375:  x4cl-A  2.3 23.3  128  1157    7   MOLECULE: NUCLEOPORIN NUP133;                                        
90376:  xph1-A  2.3  9.9   94   950   10   MOLECULE: AMINOPEPTIDASE;                                            
90377:  azs8-A  2.3 23.4  169   575    6   MOLECULE: PUTATIVE GLYCEROL UPTAKE PROTEIN;                          
90378:  p3gd-A  2.3 31.9  125  1090    6   MOLECULE: UNCHARACTERIZED PROTEIN;                                   
90379:  k1qt-A  2.3 39.5  165   407    6   MOLECULE: SEIPIN 1A;                                                 
90380:  vqx4-A  2.3 31.4  187   605    4   MOLECULE: DUF659 DOMAIN-CONTAINING PROTEIN;                          
90381:  n5lh-A  2.3 16.3  104   266    3   MOLECULE: UNCHARACTERIZED PROTEIN;                                   
90382:  vjf5-A  2.3 12.2  158   546    6   MOLECULE: PARATHYROID HORMONE 2 RECEPTOR;                            
90383:  ijf3-A  2.3 13.9  104  1320   12   MOLECULE: TETRATRICOPEPTIDE REPEAT PROTEIN 21A;                      
90384:  gd2c-A  2.3 23.2  102   685    9   MOLECULE: PROBABLE ATP-DEPENDENT RNA HELICASE DDX56;                 
90385:  hdj8-A  2.3  7.2   93   885    5   MOLECULE: HIGH AFFINITY CAMP-SPECIFIC AND IBMX-INSENSITIVE           
90386:  gp4g-A  2.3 11.6  165  1115    5   MOLECULE: FRL (FORMIN RELATED GENE IN LEUKOCYTES) HOMOLOG;           
90387:  xt2c-A  2.3 17.3  132   503    7   MOLECULE: ENT-KAURENE OXIDASE-LIKE 5;                                
90388:  h5yy-A  2.3 24.5  117   824    6   MOLECULE: UNCHARACTERIZED PROTEIN;                                   
90389:  kje2-A  2.3 10.2   71   135    7   MOLECULE: EXPRESSED PROTEIN;                                         
90390:  x5hf-A  2.3 23.4  101   700    5   MOLECULE: CAP-SPECIFIC MRNA (NUCLEOSIDE-2'-O-)-METHYLTRANSF          
90391:  ps1t-A  2.3 15.4  121   208    7   MOLECULE: BCL2-ASSOCIATED ATHANOGENE 2;                              
90392:  p0ie-A  2.3  6.3  122   390    2   MOLECULE: CYTOCHROME P450 FAMILY 72 SUBFAMILY A POLYPEPTIDE          
90393:  zl3j-A  2.3 14.5   87   119    3   MOLECULE: UNCHARACTERIZED PROTEIN;                                   
90394:  jau9-A  2.3 14.9  139  1166    9   MOLECULE: MYOSIN-1;                                                  
90395:  daw3-A  2.3 12.2  143   428    8   MOLECULE: N2227 DOMAIN-CONTAINING PROTEIN;                           
90396:  s2rk-A  2.3 20.6   99   257    8   MOLECULE: UNCHARACTERIZED PROTEIN;                                   
90397:  e6gh-A  2.3  8.2  115  1064    7   MOLECULE: LRR RECEPTOR-LIKE SERINE/THREONINE-PROTEIN KINASE          
90398:  t0hr-A  2.3 26.6   64  1386    8   MOLECULE: COAGULATION FACTOR VIII, PROCOAGULANT COMPONENT;           
90399:  nm0z-A  2.3 16.5   96   594    9   MOLECULE: OS10G0112700 PROTEIN;                                      
90400:  bj0o-A  2.3 22.4  112   849   11   MOLECULE: RECEPTOR-LIKE KINASE;                                      
90401:  awo8-A  2.3 10.2   85   195   11   MOLECULE: UNCHARACTERIZED PROTEIN;                                   
90402:  ctx1-A  2.3 16.1  101   376    7   MOLECULE: DNA REPAIR PROTEIN RAD51 HOMOLOG 3;                        
90403:  v0pt-A  2.3 11.0   90   601    8   MOLECULE: PROTEIN KINASE DOMAIN-CONTAINING PROTEIN;                  
90404:  nz8z-A  2.3 10.4   57   120   14   MOLECULE: OS01G0117650 PROTEIN;                                      
90405:  we2d-A  2.3 23.4  128  1049    9   MOLECULE: PROBABLE ATP-DEPENDENT PERMEASE;                           
90406:  wm0s-A  2.3 16.5  148  1316    6   MOLECULE: DYNEIN HEAVY CHAIN 3, AXONEMAL;                            
90407:  yix5-A  2.3 16.1  131   477    6   MOLECULE: P3 PROTEIN;                                                
90408:  b2mi-A  2.3 25.5  123  1097    8   MOLECULE: PLATELET-DERIVED GROWTH FACTOR RECEPTOR BETA;              
90409:  hb1e-A  2.3 24.9  106   880    8   MOLECULE: DNA HELICASE;                                              
90410:  jzn4-A  2.3 18.8  112  1093    4   MOLECULE: PROTEIN KINASE DOMAIN-CONTAINING PROTEIN;                  
90411:  cwi1-A  2.3 30.1  177   556    6   MOLECULE: ZINC FINGER PROTEIN 18;                                    
90412:  mxw2-A  2.3 11.3  170   808    8   MOLECULE: ANAPHASE-PROMOTING COMPLEX SUBUNIT 4;                      
90413:  rn2r-A  2.3 14.7  121   587   12   MOLECULE: PROBABLE INTRAMEMBRANE PROTEASE YKL100C;                   
90414:  jqv5-A  2.3 32.2  167   662    5   MOLECULE: SIGNAL RECOGNITION PARTICLE SUBUNIT SRP72;                 
90415:  vqz1-A  2.3 13.5   46  1076   13   MOLECULE: SI:DKEY-240N22.3;                                          
90416:  wna5-A  2.3 10.8  101   447    3   MOLECULE: CARBOXYPEPTIDASE;                                          
90417:  z4jv-A  2.3 21.6  126   523    8   MOLECULE: CYTOCHROME P450 CYP81L6;                                   
90418:  f6od-A  2.3  9.6  132   711    5   MOLECULE: PLECKSTRIN HOMOLOGY DOMAIN-CONTAINING, FAMILY M,           
90419:  m6el-A  2.3 17.6   62   512    3   MOLECULE: J DOMAIN-CONTAINING PROTEIN;                               
90420:  mo2o-A  2.3 17.4  117   215    8   MOLECULE: VACUOLAR ATPASE ASSEMBLY INTEGRAL MEMBRANE PROTEI          
90421:  kdq1-A  2.3 30.2  156   705    8   MOLECULE: HYPOTHETICAL_PROTEIN_-_CONSERVED;                          
90422:  nu0p-A  2.3 25.1  154   657    9   MOLECULE: OS02G0194600 PROTEIN;                                      
90423:  vbn3-A  2.3 27.2  137   754    4   MOLECULE: CORE-BINDING (CB) DOMAIN-CONTAINING PROTEIN;               
90424:  v6nt-A  2.3  9.8   77   495    4   MOLECULE: UNCHARACTERIZED PROTEIN;                                   
90425:  nkr0-A  2.3 13.7   93   646    4   MOLECULE: SERINE/THREONINE-PROTEIN KINASE MAX-2;                     
90426:  rei4-A  2.3  4.4   66   111    5   MOLECULE: UNCHARACTERIZED PROTEIN;                                   
90427:  nca9-A  2.3 18.4  156  2520    6   MOLECULE: OS04G0599650 PROTEIN;                                      
90428:  i1tc-A  2.3 17.8  150   622    9   MOLECULE: EXOCYST SUBUNIT EXO70 FAMILY PROTEIN;                      
90429:  xhy7-A  2.3  3.5   51    54   12   MOLECULE: UNCHARACTERIZED PROTEIN;                                   
90430:  v9ic-A  2.3 32.0  126   815    4   MOLECULE: GLYCOGEN PHOSPHORYLASE;                                    
90431:  h7mi-A  2.3  9.3  155   410    5   MOLECULE: UNCHARACTERIZED PROTEIN;                                   
90432:  w6ji-A  2.3  9.5  133   527    6   MOLECULE: GUSTATORY RECEPTOR FOR BITTER TASTE 66A;                   
90433:  yj9l-A  2.3 30.1  131   444    6   MOLECULE: ZINC FINGER PROTEIN 506;                                   
90434:  w2vv-A  2.3  8.8   68    90    4   MOLECULE: CYTOCHROME C OXIDASE SUBUNIT 6B-LIKE PROTEIN NEW1          
90435:  m8as-A  2.3 20.9  115   600    4   MOLECULE: MALIC ENZYME;                                              
90436:  c2ou-A  2.3 17.1  151   378    5   MOLECULE: C-C CHEMOKINE RECEPTOR TYPE 7;                             
90437:  daf8-A  2.3 56.7  121   604    7   MOLECULE: OS05G0409400 PROTEIN;                                      
90438:  yfq8-A  2.3 10.0  131   661    6   MOLECULE: ENDOTOXIN_N DOMAIN-CONTAINING PROTEIN;                     
90439:  lmr8-A  2.3 22.8  135   986    6   MOLECULE: PROBABLE ALANINE--TRNA LIGASE, CHLOROPLASTIC;              
90440:  fp0h-A  2.3 36.7  179  1400    6   MOLECULE: TRANSFORMATION/TRANSCRIPTION DOMAIN-ASSOCIATED PR          
90441:  b0ca-A  2.3 23.7  140  1900    4   MOLECULE: PROTEIN KINASE-LIKE PROTEIN;                               
90442:  cs8c-A  2.3  8.1  107   473    7   MOLECULE: CARBOXYPEPTIDASE;                                          
90443:  at7d-A  2.3 14.0   71   149    8   MOLECULE: HISTONE H2B;                                               
90444:  h0sp-A  2.3 16.5  140   359    4   MOLECULE: C-X-C CHEMOKINE RECEPTOR TYPE 4;                           
90445:  oac2-A  2.3 10.6  144   830    6   MOLECULE: NA/CA EXCHANGERS;                                          
90446:  ems0-A  2.3 30.4  126   394    7   MOLECULE: RETINOIC ACID EARLY TRANSCRIPT 1E;                         
90447:  b6ve-A  2.3  4.0   80   160    8   MOLECULE: UNCHARACTERIZED PROTEIN;                                   
90448:  fy7f-A  2.3 37.2  109   451    6   MOLECULE: TAPASIN-RELATED PROTEIN;                                   
90449:  pca0-A  2.3  8.2   86   432    6   MOLECULE: UNCHARACTERIZED PROTEIN, ISOFORM A;                        
90450:  vnr1-A  2.3 14.6  157   345    7   MOLECULE: GLYCEROPHOSPHOCHOLINE ACYLTRANSFERASE 1;                   
90451:  tl6i-A  2.3 14.2  107   383    7   MOLECULE: PODOCIN;                                                   
90452:  h5lb-A  2.3  9.9   92   595    7   MOLECULE: PUTATIVE INDOLE-3-ACETIC ACID-AMIDO SYNTHETASE GH          
90453:  zmo8-A  2.3  8.6   52   702    8   MOLECULE: OS03G0844000 PROTEIN;                                      
90454:  xsc7-A  2.3 16.5   85   356   11   MOLECULE: PRE-MRNA-SPLICING FACTOR SYF2;                             
90455:  ine3-A  2.3 17.3  121   264    6   MOLECULE: HISTONE SUPERFAMILY PROTEIN;                               
90456:  xnf2-A  2.3 16.9  103   656    4   MOLECULE: SIEVE ELEMENT OCCLUSION BY FORISOMES 1;                    
90457:  e8kv-A  2.3 21.8   99  1400    4   MOLECULE: IGGFC-BINDING PROTEIN;                                     
90458:  bo9z-A  2.3 17.8  128   639    8   MOLECULE: WD_REPEATS_REGION DOMAIN-CONTAINING PROTEIN;               
90459:  xg3j-A  2.3  7.1  152   486    8   MOLECULE: MONOCARBOXYLATE TRANSPORTER 12;                            
90460:  xr4u-A  2.3 18.4  107   203    5   MOLECULE: UNCHARACTERIZED PROTEIN;                                   
90461:  pay7-A  2.3 30.4  118   947    6   MOLECULE: MYCBP-ASSOCIATED PROTEIN;                                  
90462:  q8we-A  2.3 11.5   80   381    5   MOLECULE: UNCHARACTERIZED MEMBRANE PROTEIN RV3691;                   
90463:  vo7n-A  2.3 10.3   76   548    9   MOLECULE: T-COMPLEX PROTEIN 1 SUBUNIT THETA;                         
90464:  uw5z-A  2.3 22.7  140  1311    8   MOLECULE: DENN DOMAIN-CONTAINING PROTEIN 5B;                         
90465:  uqi3-A  2.3 54.3  182  1013    5   MOLECULE: PPFIA-BINDING PROTEIN 1B;                                  
90466:  u9pr-A  2.3 12.8  108   555    6   MOLECULE: GH09241P;                                                  
90467:  vtk6-A  2.3 13.7   95   197    6   MOLECULE: OS07G0183500 PROTEIN;                                      
90468:  cv7h-A  2.3 13.9  117   320    6   MOLECULE: UNCHARACTERIZED PROTEIN;                                   
90469:  s2xb-A  2.3 21.8  132   228    6   MOLECULE: KAT8 REGULATORY NSL COMPLEX SUBUNIT 2;                     
90470:  inn7-A  2.3 21.4  103   713    8   MOLECULE: PROTEIN KINASE C;                                          
90471:  bf7u-A  2.3  4.2   85   487    5   MOLECULE: HISTAMINE H1 RECEPTOR;                                     
90472:  r3rg-A  2.3 24.9  125   460    5   MOLECULE: SQUALENE SYNTHASE;                                         
90473:  cgz1-A  2.3 14.7   83  1012    7   MOLECULE: VACUOLAR PROTEIN SORTING-ASSOCIATED PROTEIN 35;            
90474:  w6hg-A  2.3 15.5  113   649    7   MOLECULE: PROTEIN KINASE DOMAIN-CONTAINING PROTEIN;                  
90475:  tja1-A  2.3 22.2  137   491    5   MOLECULE: POTASSIUM VOLTAGE-GATED CHANNEL SUBFAMILY S MEMBE          
90476:  g2av-A  2.3 21.2  136   522    5   MOLECULE: HEXOSYLTRANSFERASE;                                        
90477:  sqc0-A  2.3  9.1   88   318    7   MOLECULE: UNCHARACTERIZED PROTEIN;                                   
90478:  h9qe-A  2.3  8.9  133   758    5   MOLECULE: MICOS COMPLEX SUBUNIT MIC60;                               
90479:  cn4f-A  2.3 40.8  107   757    9   MOLECULE: MICOS COMPLEX SUBUNIT MIC60;                               
90480:  mm6l-A  2.3 39.7  149   985    6   MOLECULE: SI:CH211-281G13.4;                                         
90481:  ya1c-A  2.3 22.4  205  1103    4   MOLECULE: RETINAL GUANYLYL CYCLASE 1;                                
90482:  u4zu-A  2.3  7.0  115   289    5   MOLECULE: TRANSMEMBRANE PROTEIN 163;                                 
90483:  bs8n-A  2.3  9.9  125   322    6   MOLECULE: OLFACTORY RECEPTOR;                                        
90484:  ewa2-A  2.3 20.1  102   267   12   MOLECULE: BIDIRECTIONAL SUGAR TRANSPORTER SWEET;                     
90485:  a1nk-A  2.3  8.6   94   286    6   MOLECULE: UNCHARACTERIZED PROTEIN;                                   
90486:  dn3j-A  2.3 32.7  178  2089    4   MOLECULE: ATP-BINDING CASSETTE PROTEIN SUBFAMILY C, MEMBER           
90487:  yii7-A  2.3 15.6   76   897   12   MOLECULE: REGULATORY FACTOR X, 1A (INFLUENCES HLA CLASS II           
90488:  fp9g-A  2.3 12.3   64   552   13   MOLECULE: UNCHARACTERIZED PROTEIN;                                   
90489:  r3kc-A  2.3 22.4  111   455    5   MOLECULE: EXPRESSED PROTEIN;                                         
90490:  s7yc-A  2.3 24.1  187   592    3   MOLECULE: SOLUTE CARRIER FAMILY 26 MEMBER 11;                        
90491:  p5ef-A  2.3 28.7  130   589    8   MOLECULE: UNCHARACTERIZED PROTEIN;                                   
90492:  yv3y-A  2.3 11.9   78   198    8   MOLECULE: LON N-TERMINAL DOMAIN-CONTAINING PROTEIN;                  
90493:  bn3v-A  2.3  5.4  120   898    7   MOLECULE: DNA REPAIR AND RECOMBINATION PROTEIN RAD54;                
90494:  qmi9-A  2.3 14.3   94   441    7   MOLECULE: SERINE CARBOXYPEPTIDASE-LIKE 3;                            
90495:  xyo5-A  2.3 11.7   95   305    6   MOLECULE: BTB AND MATH DOMAIN CONTAINING;                            
90496:  bq6x-A  2.3  6.7   98   577    6   MOLECULE: ZINC FINGER-CONTAINING UBIQUITIN PEPTIDASE 1;              
90497:  f3cc-A  2.3 31.7  164   774    8   MOLECULE: DOLICHYL-PHOSPHATE-MANNOSE--PROTEIN MANNOSYLTRANS          
90498:  auu7-A  2.3 43.9  168  1400    6   MOLECULE: FIBROUS SHEATH-INTERACTING PROTEIN 2;                      
90499:  yth1-A  2.3 27.7   77   586    5   MOLECULE: XPO1 DOMAIN-CONTAINING PROTEIN;                            
90500:  ue9j-A  2.3 25.0  110  1059    8   MOLECULE: SI:DKEY-179K24.5;                                          
90501:  b1do-A  2.3 26.6  100   671    5   MOLECULE: DNA LIGASE;                                                
90502:  tr5x-A  2.3 25.5  145  1193    6   MOLECULE: DNA-DIRECTED RNA POLYMERASE SUBUNIT BETA;                  
90503:  zf4s-A  2.3 25.3  170  1348    5   MOLECULE: ADHESION G PROTEIN-COUPLED RECEPTOR F5;                    
90504:  obu6-A  2.3 19.0  121   872   10   MOLECULE: PROBABLY INACTIVE LEUCINE-RICH REPEAT RECEPTOR-LI          
90505:  i2kj-A  2.3 14.6  141   347    7   MOLECULE: GALANIN RECEPTOR 1A;                                       
90506:  may5-A  2.3 20.4   73   628    4   MOLECULE: DYW_DEAMINASE DOMAIN-CONTAINING PROTEIN;                   
90507:  v9rp-A  2.3 27.6  190  1021    7   MOLECULE: P-LOOP NUCLEOSIDE TRIPHOSPHATE HYDROLASE SUPERFAM          
90508:  kd2g-A  2.3 12.2  101   198    9   MOLECULE: FAD-LINKED SULFHYDRYL OXIDASE ALR;                         
90509:  uyh7-A  2.3 29.3  132   503    5   MOLECULE: CYSTEINE-RICH RECEPTOR-LIKE PROTEIN KINASE 40;             
90510:  z5dh-A  2.3  2.1   34   117    6   MOLECULE: APPETITE-REGULATING HORMONE;                               
90511:  f2mb-A  2.3 21.8  137   470    9   MOLECULE: PROTON-COUPLED AMINO ACID TRANSPORTER 3;                   
90512:  cl1l-A  2.3 27.3  123   971    4   MOLECULE: IMPORTIN N-TERMINAL DOMAIN-CONTAINING PROTEIN;             
90513:  wyo2-A  2.3 22.6  109   759    6   MOLECULE: LON PEPTIDASE N-TERMINAL DOMAIN AND RING FINGER P          
90514:  pnd8-A  2.3 26.8  104   647    2   MOLECULE: WW DOMAIN-CONTAINING ADAPTER PROTEIN WITH COILED-          
90515:  iie5-A  2.3  3.8   63   103   11   MOLECULE: EXPRESSED PROTEIN;                                         
90516:  n7nq-A  2.3 31.7  146  1242    9   MOLECULE: ERAD-ASSOCIATED E3 UBIQUITIN-PROTEIN LIGASE DOA10          
90517:  h0in-A  2.3  6.9   82   272    7   MOLECULE: UNCHARACTERIZED PROTEIN;                                   
90518:  fgx6-A  2.3 30.9  148   824    7   MOLECULE: SI:CH211-117N7.8;                                          
90519:  yz5y-A  2.3 22.2  133   576    6   MOLECULE: N-ACETYLMURAMOYL-L-ALANINE AMIDASE;                        
90520:  i4gp-A  2.3  5.7   55    80    7   MOLECULE: UNCHARACTERIZED PROTEIN;                                   
90521:  h4ze-A  2.3 25.4  157  1502    8   MOLECULE: UNCHARACTERIZED PROTEIN C1494.07;                          
90522:  v4pw-A  2.3 14.0  123  1217    6   MOLECULE: PHOSPHOLIPID-TRANSPORTING ATPASE;                          
90523:  ht0l-A  2.3 19.1  183   770    7   MOLECULE: TRANSDUCIN-LIKE ENHANCER PROTEIN 1;                        
90524:  ba0b-A  2.3 19.9   88   418    5   MOLECULE: CELL DIVISION CYCLE 45;                                    
90525:  sem5-A  2.3  8.1   69   138   12   MOLECULE: HISTONE H2B;                                               
90526:  vm7f-A  2.3 18.5  180   623    6   MOLECULE: KELCH REPEAT AND BTB DOMAIN-CONTAINING PROTEIN 12          
90527:  iy3f-A  2.3 33.1  137   646    7   MOLECULE: UNCHARACTERIZED PROTEIN;                                   
90528:  oj4i-A  2.3 18.0  110   797    3   MOLECULE: OLFACTORY RECEPTOR C FAMILY, Q15;                          
90529:  mg4y-A  2.3  8.6  107   651   11   MOLECULE: HYPOTHETICAL_PROTEIN_-_CONSERVED;                          
90530:  f5pf-A  2.3 17.3  112   525    4   MOLECULE: UNCHARACTERIZED PROTEIN;                                   
90531:  lty5-A  2.3 10.4  110   798   10   MOLECULE: PROBABLE DEAD-BOX ATP-DEPENDENT RNA HELICASE 48;           
90532:  gox5-A  2.3 30.9  117   798    4   MOLECULE: BROMODOMAIN-CONTAINING PROTEIN 2;                          
90533:  be6z-A  2.3  3.4   65   146    8   MOLECULE: HEME TRANSPORTER HRG1;                                     
90534:  jdo4-A  2.3 12.3  110   179    5   MOLECULE: OS11G0611100 PROTEIN;                                      
90535:  evm4-A  2.3  5.6   98   213    3   MOLECULE: UNCHARACTERIZED PROTEIN;                                   
90536:  lm3j-A  2.3 20.4   97   241    6   MOLECULE: LD29159P;                                                  
90537:  ja4z-A  2.3 16.7   87   298    9   MOLECULE: TYROSINE RECOMBINASE XERD;                                 
90538:  h3cv-A  2.3 21.0  145  1050    7   MOLECULE: ATP-DEPENDENT DNA HELICASE;                                
90539:  g2mm-A  2.3  7.0  110   473    6   MOLECULE: SERINE CARBOXYPEPTIDASE-LIKE 42;                           
90540:  x8kg-A  2.3 19.0   83   126    7   MOLECULE: HISTONE H2B;                                               
90541:  y6bk-A  2.3 17.0  112   449    6   MOLECULE: UNCHARACTERIZED PROTEIN;                                   
90542:  m1st-A  2.3 29.0   92   802    3   MOLECULE: UNCHARACTERIZED PROTEIN;                                   
90543:  ipb2-A  2.3  7.2   87   196    6   MOLECULE: TRANSMEMBRANE 4 L SIX FAMILY MEMBER 18;                    
90544:  j6wg-A  2.3 25.1  114   810   11   MOLECULE: TRANSITIONAL ENDOPLASMIC RETICULUM ATPASE HOMOLOG          
90545:  f0wf-A  2.3  6.6   60   139    7   MOLECULE: HTH-TYPE TRANSCRIPTIONAL REPRESSOR RV2887;                 
90546:  qak1-A  2.3 14.7  132   522   11   MOLECULE: ABC1_FAMILY_-_PUTATIVE;                                    
90547:  qdb1-A  2.3 20.7  120   949    7   MOLECULE: UNCHARACTERIZED PROTEIN C17D1.07C;                         
90548:  uw3m-A  2.3  7.7   92   217    5   MOLECULE: GLUTAMATE DEHYDROGENASE 2;                                 
90549:  jtc9-A  2.3  7.1   86   344    8   MOLECULE: SUGARS WILL EVENTUALLY BE EXPORTED TRANSPORTER14A          
90550:  i3aj-A  2.3  7.7  155   455    4   MOLECULE: UNCHARACTERIZED PROTEIN;                                   
90551:  cf1t-A  2.3 11.4  143   591    7   MOLECULE: PUTATIVE PENTATRICOPEPTIDE REPEAT FAMILY PROTEIN;          
90552:  yf9h-A  2.3 16.3  193  1606    7   MOLECULE: RAP GUANINE NUCLEOTIDE EXCHANGE FACTOR (GEF) 6 (P          
90553:  wup7-A  2.3 21.6  125   597    6   MOLECULE: CTP SYNTHASE;                                              
90554:  m6al-A  2.3 21.4  101  1490    5   MOLECULE: CYCLIN-DEPENDENT KINASE 12;                                
90555:  er1t-A  2.3 13.5   79   474    5   MOLECULE: CYSTEINE PROTEASE ATG4D;                                   
90556:  ojo1-A  2.3 11.9  173   663    8   MOLECULE: BTB/POZ DOMAIN-CONTAINING PROTEIN;                         
90557:  w9xk-A  2.3  4.1   72   115    7   MOLECULE: TETRATRICOPEPTIDE REPEAT (TPR)-CONTAINING PROTEIN          
90558:  s2ow-A  2.3 12.4   98   395    7   MOLECULE: OS12G0170300 PROTEIN;                                      
90559:  k2ql-A  2.3 20.4  183   544    8   MOLECULE: PENTATRICOPEPTIDE REPEAT-CONTAINING PROTEIN AT1G6          
90560:  yh6z-A  2.3  7.0   89   345    8   MOLECULE: UNCHARACTERIZED PROTEIN;                                   
90561:  ru0b-A  2.3  9.7   78   495    4   MOLECULE: UNCHARACTERIZED PROTEIN;                                   
90562:  qi4b-A  2.3 26.7  117   356    6   MOLECULE: DUF3506 DOMAIN-CONTAINING PROTEIN;                         
90563:  ank5-A  2.3 26.6  186   944    5   MOLECULE: TYROSINE-PROTEIN KINASE TRANSMEMBRANE RECEPTOR RO          
90564:  sir6-A  2.3 18.9  131   768    6   MOLECULE: SEMA DOMAIN, IMMUNOGLOBULIN DOMAIN (IG), SHORT BA          
90565:  a5jh-A  2.3 16.1  156   670   10   MOLECULE: OS04G0481700 PROTEIN;                                      
90566:  oa7z-A  2.3  5.3   92   239    4   MOLECULE: TETRASPANIN-9;                                             
90567:  bre8-A  2.3 12.7  103   587    5   MOLECULE: SNF2_N DOMAIN-CONTAINING PROTEIN;                          
90568:  ee1c-A  2.3  8.4   66   563    6   MOLECULE: NICALIN;                                                   
90569:  ucn1-A  2.3 23.2  127   822    6   MOLECULE: LYSINE-SPECIFIC HISTONE DEMETHYLASE 1B;                    
90570:  x1ne-A  2.3 15.4  130   315    3   MOLECULE: OLFACTORY RECEPTOR 2V2;                                    
90571:  pnc3-A  2.3 12.6  129   633    5   MOLECULE: OS01G0129500 PROTEIN;                                      
90572:  a9fv-A  2.3 32.9  179  2210    6   MOLECULE: DEAD/DEAH_BOX_HELICASE /TYPE_III_RESTRICTION_ENZY          
90573:  y6mc-A  2.3  7.6   92   281    9   MOLECULE: SI:DKEY-58J15.10;                                          
90574:  lhw4-A  2.3 16.6   86   175    5   MOLECULE: HYPOTHETICAL_PROTEIN_-_CONSERVED;                          
90575:  i0zn-A  2.3 27.9  169  1837    8   MOLECULE: MULTI SEX COMBS, ISOFORM A;                                
90576:  jou5-A  2.3 14.1  118   394    8   MOLECULE: MAGNESIUM TRANSPORTER MRS2-2;                              
90577:  qbo8-A  2.3  6.8  115   396    3   MOLECULE: PROTEIN-EXPORT MEMBRANE PROTEIN SECD;                      
90578:  z6de-A  2.3 18.1  137   729    9   MOLECULE: NEUROCHONDRIN;                                             
90579:  ni7p-A  2.3 12.1   95   290    3   MOLECULE: EXPRESSED PROTEIN;                                         
90580:  ly2b-A  2.3  7.6   92   221   11   MOLECULE: DUF775 DOMAIN-CONTAINING PROTEIN;                          
90581:  nol9-A  2.3  9.8  128   367    3   MOLECULE: SEVEN TM RECEPTOR;                                         
90582:  in4d-A  2.3 19.7  153   664   10   MOLECULE: CLEFT LIP AND PALATE TRANSMEMBRANE PROTEIN 1 HOMO          
90583:  kk1q-A  2.3 29.4  140   892    8   MOLECULE: PUTATIVE GTP DIPHOSPHOKINASE RSH1, CHLOROPLASTIC;          
90584:  s4xd-A  2.3  7.2  105   253   10   MOLECULE: DIABLO HOMOLOG, MITOCHONDRIAL;                             
90585:  k9ta-A  2.3 11.2  109   232    3   MOLECULE: UNCHARACTERIZED PROTEIN;                                   
90586:  w1yt-A  2.3 11.7  105   711    5   MOLECULE: HYDROPEROXIDE ISOMERASE ALOXE3;                            
90587:  s3ah-A  2.3 11.7   73   216    3   MOLECULE: MIF4G DOMAIN-CONTAINING PROTEIN A;                         
90588:  ukd6-A  2.3 29.5  127   593    8   MOLECULE: BARDET-BIEDL_SYNDROME_1_PROTEIN_HOMOLOG_(BBS1-LIK          
90589:  tx3w-A  2.3 19.2  126   344    6   MOLECULE: UNCHARACTERIZED PROTEIN;                                   
90590:  exm2-A  2.3 20.2  130   493    5   MOLECULE: ROP GUANINE NUCLEOTIDE EXCHANGE FACTOR 10;                 
90591:  qc2r-A  2.3  5.0   87   270    8   MOLECULE: UBIQUITIN-CONJUGATING ENZYME VARIANT KUA HOMOLOGU          
90592:  pc9n-A  2.3 11.2  104   362    7   MOLECULE: HGH1P;                                                     
90593:  a2wi-A  2.3 28.5  117   425    6   MOLECULE: CYCLIN-K;                                                  
90594:  s7uq-A  2.3 14.3  157  1001    6   MOLECULE: COPPER-TRANSPORTING ATPASE RAN1;                           
90595:  g4un-A  2.3 61.2  204  1400    9   MOLECULE: DYSTONIN;                                                  
90596:  uvc3-A  2.3  9.2  103   149    4   MOLECULE: UNCHARACTERIZED PROTEIN;                                   
90597:  dd4j-A  2.3 18.2  190   789    6   MOLECULE: UNCHARACTERIZED PROTEIN;                                   
90598:  i0jx-A  2.3 16.3  103   796    9   MOLECULE: UNCHARACTERIZED PROTEIN;                                   
90599:  dbh3-A  2.3 24.2  119   724   11   MOLECULE: GLYCEROL-3-PHOSPHATE DEHYDROGENASE;                        
90600:  mpk2-A  2.3 25.7  127   966    7   MOLECULE: SI:CH211-181D7.3;                                          
90601:  d7gi-A  2.3 10.7   99   199    7   MOLECULE: JUN DIMERIZATION PROTEIN 2A;                               
90602:  kxh1-A  2.3  7.2  126   308    6   MOLECULE: OLFACTORY RECEPTOR;                                        
90603:  cer4-A  2.3 32.5  107   611    5   MOLECULE: GUANYLATE-BINDING PROTEIN 6;                               
90604:  jyi1-A  2.3 10.4   78   151    6   MOLECULE: OS03G0638400 PROTEIN;                                      
90605:  ua0l-A  2.3  5.4   91   129    2   MOLECULE: ENDOPLASMIC RETICULUM TRANSMEMBRANE PROTEIN;               
90606:  cll4-A  2.3 17.6  202  1335    6   MOLECULE: OS11G0645800 PROTEIN;                                      
90607:  eea9-A  2.3 11.1  126  1400    3   MOLECULE: WD REPEAT-CONTAINING PROTEIN 87;                           
90608:  k9wl-A  2.3  5.4   85   287    5   MOLECULE: 4,4'-DIAPOPHYTOENE SYNTHASE;                               
90609:  ae1r-A  2.3  2.6   43    74    2   MOLECULE: CYTOCHROME C OXIDASE ASSEMBLY FACTOR 5;                    
90610:  gd0o-A  2.3 27.2  190   896    7   MOLECULE: CHOLINE-PHOSPHATE CYTIDYLYLTRANSFERASE;                    
90611:  uv0c-A  2.3 20.1   93   979    9   MOLECULE: RECEPTOR-TYPE TYROSINE-PROTEIN PHOSPHATASE-LIKE N          
90612:  jn5l-A  2.3 24.1  128  1299    5   MOLECULE: PROTEIN KINASE DOMAIN-CONTAINING PROTEIN;                  
90613:  qpn6-A  2.3  7.7  101   245   10   MOLECULE: IP02370P;                                                  
90614:  iz1x-A  2.3 13.5  122   309    7   MOLECULE: ZINC FINGER-DOMAIN PROTEIN, PUTATIVE;                      
90615:  b4di-A  2.3 11.6  128   387    7   MOLECULE: PUTATIVE GUSTATORY RECEPTOR 22D;                           
90616:  te9x-A  2.3 14.1  154   330    6   MOLECULE: UNCHARACTERIZED PROTEIN;                                   
90617:  p0ht-A  2.3  9.7   97   554    3   MOLECULE: RNA_POLYMERASE-ASSOCIATED_PROTEIN_LEO1_-_PUTATIVE          
90618:  w4kg-A  2.3 15.4  159   769    9   MOLECULE: UNCHARACTERIZED PROTEIN;                                   
90619:  xr9y-A  2.3  7.0  107   317    8   MOLECULE: OLFACTORY RECEPTOR 147;                                    
90620:  sox5-A  2.3 18.7  107   978   13   MOLECULE: PROTEIN KINASE DOMAIN-CONTAINING PROTEIN;                  
90621:  xs6r-A  2.3 14.5   55   304    7   MOLECULE: UNCHARACTERIZED PROTEIN;                                   
90622:  ouc9-A  2.3 16.1   89   234    4   MOLECULE: MITOCHONDRIAL RIBOSOMAL PROTEIN, LARGE;                    
90623:  hae0-A  2.3 16.8  145   485    6   MOLECULE: PROTEIN DETOXIFICATION 14;                                 
90624:  z4ud-A  2.3 26.2   92   879    5   MOLECULE: SUGARY4;                                                   
90625:  mae7-A  2.3 27.0  134   621    9   MOLECULE: DNAJ HOMOLOG SUBFAMILY C MEMBER 2;                         
90626:  xjf7-A  2.3  8.2  104   643    7   MOLECULE: TRANSMEMBRANE PROTEIN 62;                                  
90627:  wdf4-A  2.3  5.6   83   620    8   MOLECULE: PROTEIN KINASE DOMAIN-CONTAINING PROTEIN;                  
90628:  v2vm-A  2.3 12.8  123  1400    4   MOLECULE: SCO-SPONDIN;                                               
90629:  wi6k-A  2.3 19.0  105   257   10   MOLECULE: ECF RNA POLYMERASE SIGMA FACTOR SIGE;                      
90630:  oi3x-A  2.3 20.3   52   741   10   MOLECULE: SI:CH73-236C18.2;                                          
90631:  yvh1-A  2.3  8.7  102   257    5   MOLECULE: TRANSCRIPTION FACTOR LBX2;                                 
90632:  zs9r-A  2.3 22.2  118   567    6   MOLECULE: MALATE SYNTHASE;                                           
90633:  ey6m-A  2.3  5.2  121   312    7   MOLECULE: OLFACTORY RECEPTOR;                                        
90634:  ym6s-A  2.3 25.3  103   867    8   MOLECULE: NUCLEAR FACTOR OF-ACTIVATED T CELLS 1;                     
90635:  g5yx-A  2.3 18.5  106   561    7   MOLECULE: HYPOTHETICAL_PROTEIN_-_CONSERVED;                          
90636:  pdg5-A  2.3 14.3  141  1519   10   MOLECULE: ABC TRANSPORTER C FAMILY MEMBER 3;                         
90637:  nga2-A  2.3 29.5  167   967    8   MOLECULE: NAB DOMAIN-CONTAINING PROTEIN;                             
90638:  kh0m-A  2.3 25.0  116   986    3   MOLECULE: EXPORTIN-T;                                                
90639:  vec8-A  2.3  9.9   99   277    4   MOLECULE: PROTEASOME REGULATORY PARTICLE LID SUBUNIT;                
90640:  zly1-A  2.3 26.4  174  2267    6   MOLECULE: ERYTHROCYTE MEMBRANE PROTEIN 1, PFEMP1;                    
90641:  d9ru-A  2.3  5.7   70   104    3   MOLECULE: OS05G0328901 PROTEIN;                                      
90642:  fw1q-A  2.3 10.7  119   247    8   MOLECULE: DUF148 DOMAIN-CONTAINING PROTEIN;                          
90643:  gvn0-A  2.3 10.3  107   698    8   MOLECULE: PROTEIN LET-99;                                            
90644:  y6zz-A  2.3 14.2   62   164    2   MOLECULE: FIBRONECTIN TYPE III DOMAIN-CONTAINING 7,-RELATED          
90645:  em8d-A  2.3  7.5  118   314    5   MOLECULE: OLFACTORY RECEPTOR;                                        
90646:  yq9c-A  2.3 40.7  175  2235    3   MOLECULE: MEDIATOR OF RNA POLYMERASE II TRANSCRIPTION SUBUN          
90647:  wkd9-A  2.3 28.4  139   728    9   MOLECULE: ABC TRANSPORTER B FAMILY MEMBER 25, MITOCHONDRIAL          
90648:  f9om-A  2.3 11.4  166   603    7   MOLECULE: PENTATRICOPEPTIDE REPEAT-CONTAINING PROTEIN;               
90649:  tay0-A  2.3 11.0   90   872    8   MOLECULE: LEUCINE-RICH REPEAT PROTEIN KINASE FAMILY PROTEIN          
90650:  ui2l-A  2.3 38.5  126  1509    6   MOLECULE: UNCHARACTERIZED PROTEIN, ISOFORM A;                        
90651:  eta0-A  2.3 23.4  102   226    6   MOLECULE: NADH DEHYDROGENASE [UBIQUINONE] 1 ALPHA SUBCOMPLE          
90652:  vx5o-A  2.3  4.5   63   106   14   MOLECULE: UNCHARACTERIZED PROTEIN;                                   
90653:  bvy2-A  2.3 21.2   78   464    4   MOLECULE: PLEXIN C1;                                                 
90654:  a2go-A  2.3  3.0   60    95   13   MOLECULE: UNCHARACTERIZED PROTEIN;                                   
90655:  g8wr-A  2.3 10.3   54   100    9   MOLECULE: UNCHARACTERIZED PROTEIN;                                   
90656:  s5vk-A  2.3 12.3  152   860    7   MOLECULE: SSD DOMAIN-CONTAINING PROTEIN;                             
90657:  jab1-A  2.3 29.5  114  1104    8   MOLECULE: DNA MISMATCH REPAIR PROTEIN;                               
90658:  h9uv-A  2.3 14.7  124   339    7   MOLECULE: SI:CH211-57I17.1;                                          
90659:  cvh4-A  2.3 10.2  110   567   10   MOLECULE: UNCHARACTERIZED PROTEIN;                                   
90660:  kjo0-A  2.3 18.4  121   464    3   MOLECULE: RGS DOMAIN-CONTAINING PROTEIN;                             
90661:  l6er-A  2.3  6.3  110   276   11   MOLECULE: HELICASE C-TERMINAL DOMAIN-CONTAINING PROTEIN;             
90662:  cq5g-A  2.3 25.0  109  1348    4   MOLECULE: UNCHARACTERIZED PROTEIN;                                   
90663:  ox6y-A  2.3 11.9  133   551    9   MOLECULE: CALCIUM-DEPENDENT PROTEIN KINASE;                          
90664:  u1sv-A  2.3 30.5  165   468    8   MOLECULE: ZINC FINGER PROTEIN 213;                                   
90665:  bre2-A  2.3 12.5  150   477    7   MOLECULE: UNCHARACTERIZED PROTEIN;                                   
90666:  s9nm-A  2.3 16.2  111   699    8   MOLECULE: ATP-DEPENDENT DNA HELICASE II SUBUNIT 2;                   
90667:  heu9-A  2.3 18.1  129   963    3   MOLECULE: TBC1 DOMAIN FAMILY MEMBER 2B;                              
90668:  t4ee-A  2.3 44.3  141   549    3   MOLECULE: UNCHARACTERIZED PROTEIN;                                   
90669:  oft4-A  2.3 30.5  160   810    6   MOLECULE: CSC1-LIKE PROTEIN;                                         
90670:  g2qr-A  2.3 15.8  142   906    6   MOLECULE: VPS52_/_SAC2_FAMILY_-_PUTATIVE;                            
90671:  ykv6-A  2.3 24.3  110  1234    6   MOLECULE: UNCHARACTERIZED PROTEIN;                                   
90672:  raj5-A  2.3 13.8   77   705    8   MOLECULE: OS07G0578800 PROTEIN;                                      
90673:  xe3k-A  2.3 25.7  128   572    1   MOLECULE: UNCHARACTERIZED PROTEIN;                                   
90674:  c8dz-A  2.3 25.0  117   623    7   MOLECULE: TAF6-LIKE RNA POLYMERASE II, P300/CBP-ASSOCIATED           
90675:  k2hf-A  2.3 16.6   86   932   10   MOLECULE: PROTEIN KINASE DOMAIN-CONTAINING PROTEIN;                  
90676:  er3t-A  2.3  6.8   87   399    6   MOLECULE: AT02704P;                                                  
90677:  c8tb-A  2.3 31.6  147   751    8   MOLECULE: MIP03684P;                                                 
90678:  vsq5-A  2.3 20.5   81   252    6   MOLECULE: CHLOROPHYLL A-B BINDING PROTEIN, CHLOROPLASTIC;            
90679:  oo9s-A  2.3 21.1  108   551    9   MOLECULE: SENSORY NEURON MEMBRANE PROTEIN 1;                         
90680:  jb6w-A  2.3 13.0  139   690    5   MOLECULE: SIGNAL PEPTIDE PEPTIDASE-LIKE 2C;                          
90681:  rj5f-A  2.3 13.0   92   373    1   MOLECULE: RIBONUCLEASE P;                                            
90682:  gj6g-A  2.3 31.2  138  1167    7   MOLECULE: VPS10 DOMAIN-CONTAINING RECEPTOR SORCS1;                   
90683:  ct9b-A  2.3 11.2  137   671    4   MOLECULE: ABC TRANSPORTER ATP-BINDING PROTEIN/PERMEASE WHT-          
90684:  fh0b-A  2.3 27.8  108   711    7   MOLECULE: UBIQUITIN CARBOXYL-TERMINAL HYDROLASE 44;                  
90685:  zj7o-A  2.3  9.5   58   526    7   MOLECULE: TAF DOMAIN-CONTAINING PROTEIN;                             
90686:  nnp6-A  2.3 10.9  142  1400    4   MOLECULE: MUCIN-5AC;                                                 
90687:  qp6l-A  2.3 15.2  166   854    7   MOLECULE: DYW_DEAMINASE DOMAIN-CONTAINING PROTEIN;                   
90688:  gy0o-A  2.3 23.2   67   511    6   MOLECULE: DEP DOMAIN-CONTAINING PROTEIN 7;                           
90689:  hwc3-A  2.3  6.4   66   131   11   MOLECULE: HISTONE H2B.1;                                             
90690:  tp6k-A  2.3 37.1  175   330    3   MOLECULE: TRANSCRIPTION FACTOR SPATULA;                              
90691:  ta3d-A  2.3 36.3  136   496    6   MOLECULE: UNCHARACTERIZED PROTEIN;                                   
90692:  tb3l-A  2.3 17.9  158   923   11   MOLECULE: MISMATCH REPAIR ATPASE;                                    
90693:  ls4t-A  2.3 58.2  187  1400    9   MOLECULE: NESPRIN-1;                                                 
90694:  hwi0-A  2.3 27.7  131   509    5   MOLECULE: MEIOTICALLY UP-REGULATED GENE 157 PROTEIN;                 
90695:  p0hi-A  2.3 14.2  123   200    3   MOLECULE: HYPOTHETICAL_PROTEIN_-_CONSERVED;                          
90696:  le7r-A  2.3  5.9   74   187    1   MOLECULE: AP2-LIKE ETHYLENE-RESPONSIVE TRANSCRIPTION FACTOR          
90697:  b2fm-A  2.3  8.7  147   802    6   MOLECULE: PROTEIN ROOT HAIR DEFECTIVE 3;                             
90698:  ag3f-A  2.3 23.9  158  1138    9   MOLECULE: UNCHARACTERIZED PROTEIN;                                   
90699:  b7aw-A  2.3 28.0   97   788    3   MOLECULE: PROBABLE POTASSIUM TRANSPORTER 9;                          
90700:  oi4l-A  2.3 23.7   95  1018    6   MOLECULE: UNCHARACTERIZED PROTEIN;                                   
90701:  f6dl-A  2.3 24.2  133   552    9   MOLECULE: HEXOSYLTRANSFERASE;                                        
90702:  qj7j-A  2.3 11.1  124   241    6   MOLECULE: 19KD ALPHA ZEIN D2;                                        
90703:  i4ik-A  2.3 11.0  185  1154   10   MOLECULE: PAIRED AMPHIPATHIC HELIX PROTEIN PST3;                     
90704:  nkv2-A  2.3 28.8   74   213    9   MOLECULE: AP2-EREBP TRANSCRIPTION FACTOR;                            
90705:  vhy5-A  2.3 28.1  129   630    8   MOLECULE: PROTEIN ZWILCH HOMOLOG;                                    
90706:  wd1s-A  2.3 11.2   75   535   12   MOLECULE: ORIGIN RECOGNITION COMPLEX SUBUNIT 2;                      
90707:  gg9i-A  2.3  8.0   56    75    5   MOLECULE: UNCHARACTERIZED PROTEIN;                                   
90708:  kmu8-A  2.3 11.8   91   260    9   MOLECULE: ENDOPLASMIC RETICULUM RESIDENT PROTEIN 29;                 
90709:  tx6x-A  2.3 15.0  181   659    7   MOLECULE: UNCHARACTERIZED PROTEIN;                                   
90710:  q1ed-A  2.3 17.4  122   559    7   MOLECULE: UNCHARACTERIZED PROTEIN;                                   
90711:  ebj4-A  2.3 22.9  112   319    7   MOLECULE: DIMER_TNP_HAT DOMAIN-CONTAINING PROTEIN;                   
90712:  m7kb-A  2.3 14.3  104   477   13   MOLECULE: UNCHARACTERIZED PROTEIN;                                   
90713:  t8og-A  2.3 17.0  125   530    7   MOLECULE: POTASSIUM VOLTAGE-GATED CHANNEL SUBFAMILY A MEMBE          
90714:  eg9v-A  2.3 28.3  173   864    8   MOLECULE: C2 DOMAIN-CONTAINING PROTEIN;                              
90715:  l8bw-A  2.3 11.2  114   971    3   MOLECULE: ACYL-COA SYNTHETASE;                                       
90716:  kl4m-A  2.3 23.0  102   560   14   MOLECULE: TERMINAL URIDYLYLTRANSFERASE TAILOR;                       
90717:  g0mm-A  2.3 62.9  210   787   10   MOLECULE: AUGMIN SUBUNIT 5;                                          
90718:  rqm0-A  2.3 30.1  129   521    7   MOLECULE: VANG-LIKE PROTEIN 2;                                       
90719:  wbr2-A  2.3 19.2  112   742    5   MOLECULE: PROTEIN KINASE DOMAIN-CONTAINING PROTEIN;                  
90720:  mcv0-A  2.3 21.1  166   701    4   MOLECULE: UNCHARACTERIZED PROTEIN;                                   
90721:  u0ra-A  2.3 16.1  103   665   13   MOLECULE: BIOTIN--[ACETYL-COA-CARBOXYLASE] LIGASE;                   
90722:  v1ng-A  2.3 16.5  105   489    4   MOLECULE: LONG CHAIN BASE BIOSYNTHESIS PROTEIN 2A;                   
90723:  e6sp-A  2.3 31.8  178   563    6   MOLECULE: ZINC FINGER PROTEIN WITH KRAB AND SCAN DOMAINS 1;          
90724:  hjh3-A  2.3  6.9  109   360    4   MOLECULE: TRANSCRIPTIONAL REGULATOR;                                 
90725:  ddh6-A  2.3 24.6  116   255    7   MOLECULE: UNCHARACTERIZED PROTEIN;                                   
90726:  k0py-A  2.3 28.6  142  1139    8   MOLECULE: RAS GTPASE-ACTIVATING PROTEIN NGAP;                        
90727:  we5d-A  2.3  7.7   75   170    8   MOLECULE: MITOCHONDRIAL FISSION 1 PROTEIN;                           
90728:  m0sx-A  2.3 21.7  121   838    7   MOLECULE: U1 SNP1-ASSOCIATING PROTEIN 1;                             
90729:  eo5u-A  2.3 24.7  110   743    9   MOLECULE: UNCHARACTERIZED PROTEIN;                                   
90730:  io3r-A  2.3  6.5   90   262    9   MOLECULE: STRESS REGULATED PROTEIN;                                  
90731:  qoh3-A  2.3 20.1  137   443    6   MOLECULE: PROTEIN TRANSLOCASE SUBUNIT SECY;                          
90732:  da0w-A  2.3 37.7  166   554    3   MOLECULE: ZINC FINGER WITH KRAB AND SCAN DOMAINS 3;                  
90733:  abw3-A  2.3 18.6  133   323    8   MOLECULE: SERPENTINE RECEPTOR, CLASS T;                              
90734:  d5nw-A  2.3  4.2   61   229    5   MOLECULE: UNCHARACTERIZED PROTEIN;                                   
90735:  n7vm-A  2.3  8.4   72   618    7   MOLECULE: UNCHARACTERIZED PROTEIN;                                   
90736:  fd9c-A  2.3 12.4   58   677    5   MOLECULE: OS11G0587100 PROTEIN;                                      
90737:  b9ju-A  2.3 21.2  122   347    6   MOLECULE: BSD DOMAIN-CONTAINING PROTEIN C22A12.14C;                  
90738:  n0gy-A  2.3 16.4  127  2102    7   MOLECULE: PHOSPHATIDYLINOSITOL 4-KINASE ALPHA;                       
90739:  xp4p-A  2.3 38.3  218  1951    8   MOLECULE: UNCHARACTERIZED PROTEIN;                                   
90740:  tjt0-A  2.3  6.7   60    72    7   MOLECULE: PUTATIVE TRANSMEMBRANE PROTEIN DDB_G0272126;               
90741:  mbc4-A  2.3 20.1   79   371    1   MOLECULE: GLYPICAN 2;                                                
90742:  wmv3-A  2.3 24.6  127   465    9   MOLECULE: UNCHARACTERIZED PROTEIN;                                   
90743:  d2px-A  2.3 20.7  103   217   12   MOLECULE: G-PATCH DOMAIN-CONTAINING PROTEIN;                         
90744:  dov8-A  2.3 23.5   81   202    5   MOLECULE: PUTATIVE BZIP TRANSCRIPTION FACTOR BZIP134;                
90745:  s3au-A  2.3 43.8  141   925    6   MOLECULE: CONSERVED OLIGOMERIC GOLGI COMPLEX SUBUNIT 3;              
90746:  ju7y-A  2.3 30.0   72   846    3   MOLECULE: INTERLEUKIN CYTOKINE RECEPTOR-RELATED PROTEIN 1;           
90747:  p1bi-A  2.3  6.6  123   859    9   MOLECULE: OS09G0356000 PROTEIN;                                      
90748:  xj2x-A  2.3 23.3   92  1751    5   MOLECULE: AT-RICH INTERACTION DOMAIN 1B;                             
90749:  rdf9-A  2.3 22.1  113   583    6   MOLECULE: UNCHARACTERIZED PROTEIN;                                   
90750:  v7up-A  2.3 29.0  105   305    9   MOLECULE: SPERM ACROSOME MEMBRANE-ASSOCIATED PROTEIN 1;              
90751:  vhy7-A  2.3 30.7  189  1400    7   MOLECULE: POLYCYSTIN-1;                                              
90752:  nm0f-A  2.3 29.9  166   599    7   MOLECULE: UBIQUILIN 4;                                               
90753:  meo1-A  2.3 19.1  168   446    8   MOLECULE: NEUROPEPTIDE FF RECEPTOR 1-LIKE 3;                         
90754:  qy2u-A  2.3  6.9   80   131    6   MOLECULE: BIOGENESIS OF LYSOSOME-RELATED ORGANELLES COMPLEX          
90755:  gn2v-A  2.3 21.2  130   774    7   MOLECULE: DOLICHYL-DIPHOSPHOOLIGOSACCHARIDE--PROTEIN                 
90756:  et8n-A  2.3  8.4   77   513    4   MOLECULE: WD40 REPEAT-CONTAINING PROTEIN SMU1;                       
90757:  n0yl-A  2.3 28.3  165   527    8   MOLECULE: DRE-BINDING PROTEIN 2D2;                                   
90758:  q0cp-A  2.3  7.5   92   144    5   MOLECULE: CORNICHON FAMILY AMPA RECEPTOR AUXILIARY PROTEIN           
90759:  g8us-A  2.3 69.9  197  1400    5   MOLECULE: DYSTONIN;                                                  
90760:  wun7-A  2.3 24.3  136   389    8   MOLECULE: UNCHARACTERIZED PROTEIN;                                   
90761:  w6zk-A  2.3 10.6   72   618    8   MOLECULE: PENTATRICOPEPTIDE REPEAT-CONTAINING PROTEIN MITOC          
90762:  sl5c-A  2.3 11.2   65   362    5   MOLECULE: MITOCHONDRIAL GLYCINE TRANSPORTER;                         
90763:  mfk6-A  2.3  9.1   94   539    4   MOLECULE: HEXOSYLTRANSFERASE;                                        
90764:  mzi8-A  2.3 17.9  155   749    6   MOLECULE: UNCHARACTERIZED PROTEIN;                                   
90765:  l2uz-A  2.3  5.3  124   511    4   MOLECULE: PROBABLE CYTOCHROME P450 4D21;                             
90766:  i1hq-A  2.3 15.7  124  1400    3   MOLECULE: RYANODINE RECEPTOR 2;                                      
90767:  ii9y-A  2.3 21.5  127   530   10   MOLECULE: PRE-MRNA-SPLICING FACTOR PRP9;                             
90768:  ll0b-A  2.3 10.9  107   479    6   MOLECULE: UNCHARACTERIZED PROTEIN;                                   
90769:  gef3-A  2.3 31.9  129   564    7   MOLECULE: HTH PSQ-TYPE DOMAIN-CONTAINING PROTEIN;                    
90770:  lf7i-A  2.3 16.4   58   194    7   MOLECULE: RNA POLYMERASE II SUBUNIT A C-TERMINAL DOMAIN PHO          
90771:  s5oq-A  2.3 11.9   79   630    9   MOLECULE: GLUTAMYL-TRNA(GLN) AMIDOTRANSFERASE SUBUNIT E;             
90772:  k8cf-A  2.3 23.3  170   416    4   MOLECULE: PYROGLUTAMYLATED RFAMIDE PEPTIDE RECEPTOR-LIKE;            
90773:  xv6y-A  2.3 22.5  110   912    4   MOLECULE: PUTATIVE RESPIRATORY BURST OXIDASE HOMOLOG PROTEI          
90774:  qze6-A  2.3 15.9  157  1313    5   MOLECULE: PHOSPHOLIPID-TRANSPORTING ATPASE;                          
90775:  pmv2-A  2.3 24.6  147  2082    4   MOLECULE: MIP31562P1;                                                
90776:  sz2t-A  2.3 28.3  140   361    6   MOLECULE: POU DOMAIN, CLASS 3, TRANSCRIPTION FACTOR 4;               
90777:  gfp9-A  2.3 22.0  135   266    7   MOLECULE: UNCHARACTERIZED PROTEIN;                                   
90778:  yml6-A  2.3  7.6  141   517    9   MOLECULE: UNCHARACTERIZED PROTEIN;                                   
90779:  ss4q-A  2.3 22.3   91   556    3   MOLECULE: MALATE SYNTHASE;                                           
90780:  m8yf-A  2.3 25.0   97   325    5   MOLECULE: MORN_REPEAT_-_PUTATIVE;                                    
90781:  exz7-A  2.3  7.8  127   333    9   MOLECULE: PROBABLE G-PROTEIN COUPLED RECEPTOR 174;                   
90782:  ls5j-A  2.3 15.3  106  1626    6   MOLECULE: REVERSE TRANSCRIPTASE DOMAIN-CONTAINING PROTEIN;           
90783:  d8vq-A  2.3 23.5   79   693    8   MOLECULE: HEAT SHOCK PROTEIN HOMOLOG SSE2;                           
90784:  hcj4-A  2.3 21.8  121  1430   10   MOLECULE: REVERSE TRANSCRIPTASE;                                     
90785:  br7m-A  2.3 21.8  124   672    6   MOLECULE: SERINE/THREONINE-PROTEIN KINASE PPK16;                     
90786:  wi0q-A  2.3 14.5   86   284    5   MOLECULE: TNNT3B PROTEIN;                                            
90787:  zbp9-A  2.3  6.8   54   112    6   MOLECULE: RIBONUCLEASE VAPC8;                                        
90788:  jyz6-A  2.3 19.6  121   316    7   MOLECULE: OLFACTORY RECEPTOR 52A5;                                   
90789:  m1qz-A  2.3 19.9   99   461    6   MOLECULE: NUCLEOBASE-ASCORBATE TRANSPORTER 12;                       
90790:  w4kz-A  2.3 23.0  128   571    4   MOLECULE: SERINE ACTIVE SITE-CONTAINING 1;                           
90791:  mw6k-A  2.3  7.3  134   310    4   MOLECULE: G_PROTEIN_RECEP_F1_2 DOMAIN-CONTAINING PROTEIN;            
90792:  qdy1-A  2.3 25.6   98   884    2   MOLECULE: CHONDROITIN SULFATE SYNTHASE 3;                            
90793:  i5px-A  2.3 12.4  109   201    8   MOLECULE: KINETOCHORE-ASSOCIATED PROTEIN NNF1;                       
90794:  d3sa-A  2.3 26.5  120   546    8   MOLECULE: UNCHARACTERIZED PROTEIN;                                   
90795:  meq9-A  2.3 10.0  148  1058    3   MOLECULE: PLECKSTRIN HOMOLOGY DOMAIN-CONTAINING, FAMILY M (          
90796:  pgl9-A  2.3 25.4  106   326    7   MOLECULE: DNAJ_DOMAIN_CONTAINING_PROTEIN_-_PUTATIVE;                 
90797:  t4st-A  2.3 11.6  130   664   10   MOLECULE: RIBOFLAVIN KINASE;                                         
90798:  rm0k-A  2.3 29.1  143  1865    6   MOLECULE: ABC TRANSPORTER, PUTATIVE;                                 
90799:  azm6-A  2.3  9.5  103   444    7   MOLECULE: COP9 SIGNALOSOME COMPLEX SUBUNIT 11;                       
90800:  s6uu-A  2.3 12.9  136   580    8   MOLECULE: TETRATRICOPEPTIDE REPEAT PROTEIN 39C;                      
90801:  b4ta-A  2.3 20.6  140   662   10   MOLECULE: OS03G0195800 PROTEIN;                                      
90802:  ke6v-A  2.3 26.3  131   691    9   MOLECULE: HEAT-INDUCIBLE TRANSCRIPTION REPRESSOR (DUF639);           
90803:  i7rh-A  2.3 13.6  107   152    5   MOLECULE: UNCHARACTERIZED PROTEIN;                                   
90804:  dlr0-A  2.3 24.6   96   372    5   MOLECULE: F-BOX/KELCH-REPEAT PROTEIN AT5G49000;                      
90805:  zi4j-A  2.3 10.6  102   208    4   MOLECULE: COMPONENT OF SP100-RS;                                     
90806:  y4wx-A  2.3 20.4  129   221    5   MOLECULE: SI:DKEY-7J14.6;                                            
90807:  o7jx-A  2.3  6.7   84   262   10   MOLECULE: PROTEASOME SUBUNIT ALPHA TYPE;                             
90808:  r3ve-A  2.3 11.2   84   398   10   MOLECULE: 1-DEOXY-D-XYLULOSE 5-PHOSPHATE REDUCTOISOMERASE;           
90809:  d0qt-A  2.3 10.1  104   674    3   MOLECULE: AMP-BINDING DOMAIN-CONTAINING PROTEIN;                     
90810:  wr1t-A  2.3 23.0  113   444    8   MOLECULE: OREXIN RECEPTOR TYPE 2;                                    
90811:  gg7y-A  2.3 16.5   93   342   12   MOLECULE: UNCHARACTERIZED PROTEIN;                                   
90812:  kl6y-A  2.3 33.2  142  1049    6   MOLECULE: HYPOTHETICAL_PROTEIN_-_CONSERVED;                          
90813:  ji7v-A  2.3  9.6  171   854    4   MOLECULE: UNCHARACTERIZED PROTEIN;                                   
90814:  a3jc-A  2.3 25.3  111   968   10   MOLECULE: U2 SNRNP-ASSOCIATED SURP DOMAIN-CONTAINING;                
90815:  xj6t-A  2.3  6.5   64    95    6   MOLECULE: OS07G0686950 PROTEIN;                                      
90816:  fr4r-A  2.3 14.4   97   211    5   MOLECULE: DNA REPLICATION COMPLEX GINS PROTEIN PSF2;                 
90817:  cvs5-A  2.3 13.1  100   191    4   MOLECULE: COP9 SIGNALOSOME COMPLEX SUBUNIT 8;                        
90818:  kr7b-A  2.3  8.1  143   598    8   MOLECULE: ABC TRANSMEMBRANE TYPE-1 DOMAIN-CONTAINING PROTEI          
90819:  v6ol-A  2.3  5.3  118   560    9   MOLECULE: NUCLEAR HORMONE RECEPTOR FAMILY MEMBER NHR-8;              
90820:  h8mm-A  2.3  8.1  136   434    6   MOLECULE: PRE-B-CELL LEUKEMIA TRANSCRIPTION FACTOR 3;                
90821:  xel4-A  2.3  9.0  112   195    9   MOLECULE: UNCHARACTERIZED PROTEIN;                                   
90822:  zuk8-A  2.3  4.5   85   879    8   MOLECULE: AMINOPEPTIDASE;                                            
90823:  wuy9-A  2.3  7.8   80   508    9   MOLECULE: MAP KINASE KINASE MKK1/SSP32;                              
90824:  wy1q-A  2.3 19.4  114   540    9   MOLECULE: ALDEDH DOMAIN-CONTAINING PROTEIN;                          
90825:  e8fa-A  2.3 13.2  140   374    6   MOLECULE: C-X-C CHEMOKINE RECEPTOR TYPE 5;                           
90826:  rv6a-A  2.3  4.9  125   419    5   MOLECULE: SERINE/THREONINE-PROTEIN KINASE KIST;                      
90827:  do7a-A  2.3  8.4   97   183    3   MOLECULE: OS03G0413701 PROTEIN;                                      
90828:  rwm8-A  2.3 26.0  232   992    5   MOLECULE: NB-ARC DOMAIN-CONTAINING PROTEIN;                          
90829:  cj8a-A  2.3 20.0  108   351    6   MOLECULE: PUTATIVE ABC TRANSPORTER PERMEASE PROTEIN MJ0876;          
90830:  ggd5-A  2.3 16.5  118  1395    6   MOLECULE: UNCHARACTERIZED PROTEIN;                                   
90831:  qqc4-A  2.3  7.5  102   401    6   MOLECULE: SI:CH73-171O20.1;                                          
90832:  sm5l-A  2.3 35.9  121   638    7   MOLECULE: GUANYLATE-BINDING PROTEIN 7;                               
90833:  ymc4-A  2.3 13.4  114  1100    3   MOLECULE: KINESIN-LIKE PROTEIN KIF1C;                                
90834:  bo4s-A  2.3 24.8  104   917    8   MOLECULE: MAJOR INTRINSICALLY DISORDERED NOTCH2-BINDING REC          
90835:  s5zv-A  2.3 16.0  127   342    9   MOLECULE: UNCHARACTERIZED PROTEIN;                                   
90836:  lz3d-A  2.3 26.3  145   616    8   MOLECULE: PROTEIN KINASE DOMAIN-CONTAINING PROTEIN;                  
90837:  ap7a-A  2.3 14.1   84   913    7   MOLECULE: ZINC FINGER (C3HC4-TYPE RING FINGER) FAMILY PROTE          
90838:  dxg8-A  2.3  7.7  116   520    6   MOLECULE: GLUCAGON RECEPTOR A;                                       
90839:  cx6d-A  2.3 23.7  123  1616    7   MOLECULE: PROTEIN SHROOM2;                                           
90840:  l2dj-A  2.3  8.6   59    88    7   MOLECULE: HEMOGLOBIN BETA EMBRYONIC-1.1;                             
90841:  se8k-A  2.3 13.5  134   347    6   MOLECULE: PROBABLE G-PROTEIN COUPLED RECEPTOR 148;                   
90842:  lya6-A  2.3 26.6  156  1089    8   MOLECULE: PLATELET-DERIVED GROWTH FACTOR RECEPTOR ALPHA;             
90843:  jnq5-A  2.3  7.0   79   147   10   MOLECULE: PROTEIN BUD31 HOMOLOG;                                     
90844:  n0wg-A  2.3 17.8  123   421    6   MOLECULE: G_PROTEIN_RECEP_F1_2 DOMAIN-CONTAINING PROTEIN;            
90845:  z3we-A  2.3 18.2  139  1111    4   MOLECULE: OS06G0173000 PROTEIN;                                      
90846:  o3le-A  2.3 22.2  138   790    5   MOLECULE: PROTEIN KINASE DOMAIN-CONTAINING PROTEIN;                  
90847:  j1fd-A  2.3 30.8  146  1487    8   MOLECULE: AAA DOMAIN-CONTAINING PROTEIN;                             
90848:  u7zl-A  2.3 14.6   91   425    4   MOLECULE: A_DEAMINASE DOMAIN-CONTAINING PROTEIN;                     
90849:  dt6a-A  2.3  8.1  137   307    6   MOLECULE: ODORANT RECEPTOR, FAMILY H, SUBFAMILY 137, MEMBER          
90850:  z3rq-A  2.3  8.3   93   821    9   MOLECULE: ENT-ISOKAUR-15-ENE SYNTHASE;                               
90851:  iaq5-A  2.3  8.9   90  1030    4   MOLECULE: FACT COMPLEX SUBUNIT SPT-16;                               
90852:  qkb9-A  2.3 13.4  110   516    6   MOLECULE: ZINC FINGER (C3HC4-TYPE RING FINGER) FAMILY PROTE          
90853:  id7v-A  2.3 27.0  128  1172    5   MOLECULE: ATP-DEPENDENT DNA HELICASE;                                
90854:  eed5-A  2.3 28.0  140   253   11   MOLECULE: RETINOIC ACID EARLY-INDUCIBLE PROTEIN 1-BETA;              
90855:  p5xn-A  2.3 23.3  141   653    3   MOLECULE: TRANSMEMBRANE 9 SUPERFAMILY MEMBER;                        
90856:  o8vs-A  2.3  8.1  105   465    6   MOLECULE: CARBOXYPEPTIDASE;                                          
90857:  qz3q-A  2.3 34.2  115   937    4   MOLECULE: FORMIN C;                                                  
90858:  ge3q-A  2.3 31.6  107  1139    9   MOLECULE: ASPARTYL-TRNA SYNTHETASE, MITOCHONDRIAL, ISOFORM           
90859:  sf8g-A  2.3 30.1   83   286   12   MOLECULE: UNCHARACTERIZED PROTEIN, ISOFORM A;                        
90860:  yxc0-A  2.3 23.0  134   357    7   MOLECULE: BHLH DOMAIN-CONTAINING PROTEIN;                            
90861:  c2mf-A  2.3 18.1  225  1848    6   MOLECULE: UNCHARACTERIZED PROTEIN;                                   
90862:  jrt9-A  2.3 10.2  149   883    4   MOLECULE: WSN DOMAIN-CONTAINING PROTEIN;                             
90863:  o2gm-A  2.3  6.6  133   532    5   MOLECULE: OS07G0635700 PROTEIN;                                      
90864:  e9ef-A  2.3 14.7   80   877    4   MOLECULE: OS01G0355100 PROTEIN;                                      
90865:  vwj9-A  2.3  5.7   93   336    3   MOLECULE: MITOCHONDRIAL CARRIER PROTEIN, PUTATIVE;                   
90866:  ip6o-A  2.3 23.4  138   435    7   MOLECULE: PROTEASOME REGULATORY PARTICLE LID SUBUNIT;                
90867:  x8zj-A  2.3  6.3  112   541    7   MOLECULE: OS12G0582000 PROTEIN;                                      
90868:  fl2b-A  2.3 15.8  105   176   11   MOLECULE: DOWN-REGULATOR OF TRANSCRIPTION 1;                         
90869:  pf7v-A  2.3 14.5   81   363    6   MOLECULE: WD_DOMAIN_-_G-BETA_REPEAT_-_PUTATIVE;                      
90870:  ggq6-A  2.3 11.6  103   238    3   MOLECULE: ARMADILLO-LIKE HELICAL DOMAIN-CONTAINING 2;                
90871:  np6g-A  2.3 15.2  130   831    7   MOLECULE: CONSERVED OLIGOMERIC GOLGI COMPLEX SUBUNIT 5;              
90872:  ig6e-A  2.3 17.8  185   798   10   MOLECULE: EXOCYST COMPLEX COMPONENT;                                 
90873:  dbl8-A  2.3  8.3  137   344    7   MOLECULE: G_PROTEIN_RECEP_F1_2 DOMAIN-CONTAINING PROTEIN;            
90874:  z3fc-A  2.3  8.4   79   183    4   MOLECULE: UNCHARACTERIZED PROTEIN;                                   
90875:  cxu1-A  2.3  3.2   46   122    9   MOLECULE: UNCHARACTERIZED PROTEIN;                                   
90876:  ug0c-A  2.3 28.5  140   690    9   MOLECULE: ATP-DEPENDENT DNA HELICASE;                                
90877:  zj1i-A  2.3 20.9   88   630    5   MOLECULE: SERINE/THREONINE PROTEIN KINASE, FIKK FAMILY;              
90878:  oug2-A  2.3 18.3   94   888    2   MOLECULE: LEUCINE-RICH REPEAT PROTEIN KINASE FAMILY PROTEIN          
90879:  dml8-A  2.3 20.6   93   648   10   MOLECULE: EF-HAND DOMAIN-CONTAINING 1;                               
90880:  kkc2-A  2.3 16.1   82   163    5   MOLECULE: RNA-DIRECTED DNA POLYMERASE (REVERSE TRANSCRIPTAS          
90881:  kew9-A  2.3  8.3  122   315    5   MOLECULE: OLFACTORY RECEPTOR;                                        
90882:  lm0f-A  2.3  8.8  107   232    6   MOLECULE: IZUMO SPERM-EGG FUSION PROTEIN 4;                          
90883:  ql5j-A  2.3  4.7   93   219    3   MOLECULE: FI21252P1;                                                 
90884:  sfn4-A  2.3  8.6   46   738    2   MOLECULE: DYW_DEAMINASE DOMAIN-CONTAINING PROTEIN;                   
90885:  vns8-A  2.3  8.4   70   535    9   MOLECULE: CCT-EPSILON;                                               
90886:  p5ve-A  2.3 26.5  110  1115   10   MOLECULE: PROTO-ONCOGENE TYROSINE-PROTEIN KINASE RECEPTOR R          
90887:  aub2-A  2.3  3.3   64    87   13   MOLECULE: OS02G0668300 PROTEIN;                                      
90888:  q5ro-A  2.3  4.7   64   256    6   MOLECULE: SERINE/THREONINE KINASE-LIKE PROTEIN;                      
90889:  hsk7-A  2.3  5.9  102   195   12   MOLECULE: DOLICHOL KINASE;                                           
90890:  zo1b-A  2.3 12.9   78   415    4   MOLECULE: PENTATRICOPEPTIDE REPEAT-CONTAINING PROTEIN;               
90891:  zuo4-A  2.3 19.9  103   270    6   MOLECULE: HAIRY AND ENHANCER OF SPLIT-RELATED PROTEIN HELT;          
90892:  tub7-A  2.3 12.4   93   166    9   MOLECULE: OS01G0183850 PROTEIN;                                      
90893:  z0wo-A  2.3 21.7  102   244   14   MOLECULE: COPINE DOMAIN-CONTAINING PROTEIN;                          
90894:  llf9-A  2.3 18.6  125   518    7   MOLECULE: XAA-PRO AMINOPEPTIDASE 3;                                  
90895:  ub0d-A  2.3  6.2   98   398    3   MOLECULE: UNCHARACTERIZED PROTEIN;                                   
90896:  i1op-A  2.3 15.6   88   612    6   MOLECULE: PHOSPHOGLUCOMUTASE-2;                                      
90897:  sp2e-A  2.3 21.3   75   568    5   MOLECULE: ZINC FINGER PROTEIN 675;                                   
90898:  hr0n-A  2.3  6.6  142   344    4   MOLECULE: TRACE AMINE-ASSOCIATED RECEPTOR 8A;                        
90899:  cvx8-A  2.3  9.8  166   674   11   MOLECULE: OS08G0131000 PROTEIN;                                      
90900:  gh9a-A  2.3 22.6  141  1241    6   MOLECULE: ABC TRANSPORTER, PUTATIVE;                                 
90901:  o3hi-A  2.3 12.9  135  1226    7   MOLECULE: FORMIN-LIKE PROTEIN;                                       
90902:  u3dq-A  2.3 11.7   76   188    9   MOLECULE: PROTEIN DETOXIFICATION 42;                                 
90903:  bcj1-A  2.3  9.4   90   272   10   MOLECULE: GLUCOSE-6-PHOSPHATE 1-DEHYDROGENASE, PUTATIVE;             
90904:  v8pg-A  2.3 33.3  140   303    9   MOLECULE: UNCHARACTERIZED PROTEIN;                                   
90905:  m6yz-A  2.3 14.2   89   181    9   MOLECULE: DUF3490 DOMAIN-CONTAINING PROTEIN;                         
90906:  fd4j-A  2.3  8.6   96   532    6   MOLECULE: UNCHARACTERIZED PROTEIN F59B10.2;                          
90907:  wu1i-A  2.3  9.5  142   443    5   MOLECULE: NA_H_EXCHANGER DOMAIN-CONTAINING PROTEIN;                  
90908:  q6ll-A  2.3  9.5   97   749    9   MOLECULE: PUTATIVE XAA-PRO AMINOPEPTIDASE FRA1;                      
90909:  sz1a-A  2.3 12.2  124   980    8   MOLECULE: NACHT, LRR AND PYD DOMAINS-CONTAINING PROTEIN 7;           
90910:  u8pa-A  2.3  6.6   95   144   12   MOLECULE: UNCHARACTERIZED PROTEIN;                                   
90911:  zpw5-A  2.3 16.1  132   394    7   MOLECULE: RE36666P;                                                  
90912:  n0zy-A  2.3 32.0  130   801    6   MOLECULE: SEMA DOMAIN, IMMUNOGLOBULIN DOMAIN (IG), SHORT BA          
90913:  c4mo-A  2.3 16.5  127   602   10   MOLECULE: UNCHARACTERIZED PROTEIN;                                   
90914:  ohm7-A  2.3  7.3  129  1090    4   MOLECULE: CALCIUM-TRANSPORTING ATPASE;                               
90915:  ga3y-A  2.3 17.8  100   203    9   MOLECULE: CHAPERONIN-LIKE RBCX PROTEIN 2, CHLOROPLASTIC;             
90916:  os3l-A  2.3 16.8   81   332    7   MOLECULE: RIBOSOMAL PROTEIN L15;                                     
90917:  v2sv-A  2.3 30.3  141   547    9   MOLECULE: DNA-DIRECTED RNA POLYMERASE;                               
90918:  w0jf-A  2.3 25.0  157   611   12   MOLECULE: UNCHARACTERIZED PROTEIN;                                   
90919:  ho3g-A  2.3 17.4   94   267    5   MOLECULE: SI:DKEY-88N24.5;                                           
90920:  mi5t-A  2.3 12.3  140   513    5   MOLECULE: UNCHARACTERIZED PROTEIN;                                   
90921:  x2tz-A  2.3 12.5   68   937    6   MOLECULE: TETRATRICOPEPTIDE REPEAT (TPR)-LIKE SUPERFAMILY P          
90922:  inu4-A  2.3  7.9   65   126    8   MOLECULE: HISTONE H2B.5;                                             
90923:  q1kx-A  2.3  3.8   65   102   12   MOLECULE: OS08G0446750 PROTEIN;                                      
90924:  baf6-A  2.3 18.1  171   716    9   MOLECULE: ZINC FINGER PROTEIN ON ECDYSONE PUFFS;                     
90925:  ezm3-A  2.3 23.4  120  1206    6   MOLECULE: UNCHARACTERIZED PROTEIN;                                   
90926:  xzk9-A  2.3 10.1   92   406    4   MOLECULE: ACIDPPC DOMAIN-CONTAINING PROTEIN;                         
90927:  g9jc-A  2.3 20.6   81   263    9   MOLECULE: UNCHARACTERIZED PROTEIN AT2G07310;                         
90928:  n6hj-A  2.3 16.5   93   369   10   MOLECULE: PROTEIN FAM187B;                                           
90929:  j5mz-A  2.3 14.2  113   313    6   MOLECULE: MITOCHONDRIAL INTERMEMBRANE SPACE IMPORT AND ASSE          
90930:  vc8u-A  2.3 14.1  114   962    9   MOLECULE: DNA REPLICATION LICENSING FACTOR MCM3, PUTATIVE;           
90931:  x5lx-A  2.3 22.6  136  1021    2   MOLECULE: INO80 COMPLEX SUBUNIT D;                                   
90932:  b9ne-A  2.3 15.0   86   406    8   MOLECULE: CYTIDINE MONOPHOSPHATE (UMP-CMP) KINASE 2, MITOCH          
90933:  hb6o-A  2.3 22.3  143  1331    8   MOLECULE: CST COMPLEX SUBUNIT CTC1;                                  
90934:  a1pw-A  2.3  3.1   56   111    2   MOLECULE: IG-LIKE DOMAIN-CONTAINING PROTEIN;                         
90935:  kl2p-A  2.3 14.7   83   157   10   MOLECULE: CBFD_NFYB_HMF DOMAIN-CONTAINING PROTEIN;                   
90936:  v1ir-A  2.3  7.8   83   321    7   MOLECULE: ANNEXIN D3;                                                
90937:  gko8-A  2.3 22.6   95   582    6   MOLECULE: GLYCOSYL HYDROLASE FAMILY 10 PROTEIN, EXPRESSED;           
90938:  s3tu-A  2.3  5.6   71   102    7   MOLECULE: LIPOPOLYSACCHARIDE ASSEMBLY PROTEIN A;                     
90939:  oc5u-A  2.3 15.9  130  1013    9   MOLECULE: SODIUM/POTASSIUM-TRANSPORTING ATPASE SUBUNIT ALPH          
90940:  j4pt-A  2.3  6.3   65   126   11   MOLECULE: HISTONE H2B-ALPHA;                                         
90941:  iev7-A  2.3  9.1   97   927    7   MOLECULE: UNCHARACTERIZED PROTEIN;                                   
90942:  ujf3-A  2.3 21.8   83   291    6   MOLECULE: RRM DOMAIN-CONTAINING PROTEIN;                             
90943:  z7st-A  2.3 24.1  122   336   12   MOLECULE: F-BOX DOMAIN-CONTAINING PROTEIN;                           
90944:  iz5q-A  2.3 10.8  121   257    7   MOLECULE: GAMMA-SECRETASE SUBUNIT APH-1B;                            
90945:  dq2v-A  2.3 10.1   82   257   12   MOLECULE: PROTEIN IMPACT HOMOLOG;                                    
90946:  v8lj-A  2.3  7.2   66   306    8   MOLECULE: HOMEOBOX C11B;                                             
90947:  f6su-A  2.3 27.9  126   507   10   MOLECULE: PUTATIVE UNCHARACTERIZED PROTEIN DDB_G0274435;             
90948:  u9bk-A  2.3  6.4   77   165    5   MOLECULE: S-LOCUS LECTIN KINASE FAMILY PROTEIN;                      
90949:  z6hs-A  2.3 12.1  111   247    6   MOLECULE: UNCHARACTERIZED PROTEIN;                                   
90950:  hw9f-A  2.3 19.0  163  1222    6   MOLECULE: UNCHARACTERIZED PROTEIN;                                   
90951:  as5r-A  2.3 20.3  124   510    6   MOLECULE: UNCHARACTERIZED PROTEIN;                                   
90952:  hx0m-A  2.3 26.5   67   797   13   MOLECULE: UNCHARACTERIZED PROTEIN;                                   
90953:  je2o-A  2.3  7.1   96  1142    4   MOLECULE: GPI INOSITOL-DEACYLASE;                                    
90954:  fri9-A  2.3 12.6  107   196    7   MOLECULE: PROTEIN RER1;                                              
90955:  ypi9-A  2.3 19.2  128   643    7   MOLECULE: UNCHARACTERIZED PROTEIN;                                   
90956:  ti4s-A  2.3  8.5   58   130   12   MOLECULE: UNCHARACTERIZED PROTEIN;                                   
90957:  ln4u-A  2.3 18.9  139   855    4   MOLECULE: INACTIVE RHOMBOID PROTEIN 1;                               
90958:  q5mv-A  2.3 19.3  108   958    2   MOLECULE: LEUNIG-RELATED1;                                           
90959:  dc3i-A  2.3 31.0  118   235    7   MOLECULE: SIMILAR TO CHROMODOMAIN-HELICASE-DNA-BINDING PROT          
90960:  pd5x-A  2.3 24.6  130   747    5   MOLECULE: HISTONE-LYSINE N-METHYLTRANSFERASE EZH1;                   
90961:  z2nm-A  2.3 29.2  140   819    5   MOLECULE: UNCHARACTERIZED PROTEIN;                                   
90962:  phj9-A  2.3 14.7  144  2192    6   MOLECULE: INTEGRATOR COMPLEX SUBUNIT 1;                              
90963:  ja4b-A  2.3  7.0  123   340    6   MOLECULE: SEVEN TM RECEPTOR;                                         
90964:  z4ac-A  2.3 21.8  156   305    6   MOLECULE: MEMBRANE-SPANNING 4-DOMAINS, SUBFAMILY A, MEMBER           
90965:  lb4r-A  2.3 17.0  116  1400    6   MOLECULE: DYNEIN HEAVY CHAIN DOMAIN-CONTAINING PROTEIN 1;            
90966:  ox9v-A  2.3 23.8   95   201    3   MOLECULE: OS01G0280300 PROTEIN;                                      
90967:  k9bv-A  2.3 18.8  134   865    9   MOLECULE: N-ALPHA-ACETYLTRANSFERASE 15, NATA AUXILIARY SUBU          
90968:  fu1e-A  2.3 13.0   91   338    7   MOLECULE: UNCHARACTERIZED PROTEIN;                                   
90969:  tq1m-A  2.3  5.5  121   659   10   MOLECULE: UNCHARACTERIZED PROTEIN;                                   
90970:  cuj2-A  2.3 29.8  154  1067    5   MOLECULE: PHOSPHATIDYLINOSITOL N-ACETYGLUCOSAMINLYTRANSFERA          
90971:  ys8y-A  2.3 17.0   96   322    8   MOLECULE: ER MEMBRANE PROTEIN COMPLEX SUBUNIT 2;                     
90972:  qt5d-A  2.3 16.6  114   748    5   MOLECULE: SEMAPHORIN-3B;                                             
90973:  m4cm-A  2.3 10.2   96   290    6   MOLECULE: UPF0761 MEMBRANE PROTEIN YIHY;                             
90974:  y0ra-A  2.3 22.4  140   959    6   MOLECULE: XPO1 DOMAIN-CONTAINING PROTEIN;                            
90975:  r0od-A  2.3 16.3  140   759    5   MOLECULE: UNCHARACTERIZED PROTEIN;                                   
90976:  w3oe-A  2.3  8.4  129   277    5   MOLECULE: NICKEL TRANSPORT SYSTEM PERMEASE PROTEIN NIKC;             
90977:  vu5t-A  2.3  8.2  122   302    5   MOLECULE: VOMERONASAL TYPE-1 RECEPTOR;                               
90978:  p5wd-A  2.3 30.2  154  1244    6   MOLECULE: UNCHARACTERIZED PROTEIN;                                   
90979:  d4ri-A  2.3  9.9   81   295    4   MOLECULE: UNCHARACTERIZED PROTEIN;                                   
90980:  fs2x-A  2.3 19.7  127   455    6   MOLECULE: TWO-PORE POTASSIUM CHANNEL 3;                              
90981:  ef6t-A  2.3  9.1   73   666    5   MOLECULE: TRYPANOTHIONE SYNTHETASE-LIKE PROTEIN, PUTATIVE;           
90982:  rtb2-A  2.3 26.4  123   224    3   MOLECULE: HIGH MOBILITY GROUP B PROTEIN 4;                           
90983:  j3hj-A  2.3 14.8  106   372   14   MOLECULE: TRNA N6-ADENOSINE THREONYLCARBAMOYLTRANSFERASE;            
90984:  c4cx-A  2.3  7.6   61   144    7   MOLECULE: UNCHARACTERIZED PROTEIN MJ0991;                            
90985:  zz7a-A  2.3 22.2  150   993    9   MOLECULE: HYPOTHETICAL_PROTEIN_-_CONSERVED;                          
90986:  agm0-A  2.3 11.3  148   629    5   MOLECULE: UNCHARACTERIZED PROTEIN;                                   
90987:  z2eb-A  2.3 14.1  104   225    7   MOLECULE: OS03G0712400 PROTEIN;                                      
90988:  eg8c-A  2.3 20.2   71   324    4   MOLECULE: UNCHARACTERIZED HTH-TYPE TRANSCRIPTIONAL REGULATO          
90989:  m3gk-A  2.3 15.3  149   801    8   MOLECULE: PROTEIN SDA1 HOMOLOG;                                      
90990:  zz9t-A  2.3  3.7   53   119    6   MOLECULE: UNCHARACTERIZED PROTEIN;                                   
90991:  g1fh-A  2.3 20.8  100   530    6   MOLECULE: TEX13 FAMILY MEMBER C2;                                    
90992:  c7oq-A  2.3 33.6  122   414    8   MOLECULE: ACCESSORY GENE REGULATOR PROTEIN C;                        
90993:  khz3-A  2.3  8.4   87   809    7   MOLECULE: LON PEPTIDASE N-TERMINAL DOMAIN AND RING FINGER 3          
90994:  f8ur-A  2.3 12.6  128  1400    5   MOLECULE: EPIPLAKIN;                                                 
90995:  nvz1-A  2.3 26.8  139  1400    8   MOLECULE: ADHESION G-PROTEIN COUPLED RECEPTOR V1;                    
90996:  luu6-A  2.3 31.5  151   643    5   MOLECULE: RNA-BINDING PROTEIN MEX3D;                                 
90997:  ow1q-A  2.3 20.5  127   700    2   MOLECULE: NUCLEOBASE-ASCORBATE TRANSPORTER 2;                        
90998:  u9aw-A  2.3 24.3  125   236    4   MOLECULE: OS03G0717950 PROTEIN;                                      
90999:  rt8m-A  2.3 17.4  110   808    6   MOLECULE: SNUSTORR, ISOFORM A;                                       
91000:  gm1e-A  2.3  9.8   73  2472    3   MOLECULE: UNCHARACTERIZED PROTEIN;                                   
91001:  f9hq-A  2.3 13.2  118   541    7   MOLECULE: AMIDOPHOSPHORIBOSYLTRANSFERASE;                            
91002:  q0vo-A  2.3 23.9  139  1400    7   MOLECULE: NEBULIN;                                                   
91003:  p1oo-A  2.3 13.2   94   145    5   MOLECULE: OS03G0842700 PROTEIN;                                      
91004:  e4nv-A  2.3 22.9  129   921   10   MOLECULE: TRPM8 CHANNEL-ASSOCIATED FACTOR 1;                         
91005:  h6dc-A  2.3 11.6  120   462    5   MOLECULE: UNCHARACTERIZED PROTEIN;                                   
91006:  vt7l-A  2.3  6.5  114   550   11   MOLECULE: MEMBRANE PROTEIN, PALMITOYLATED 6A (MAGUK P55 SUB          
91007:  od3l-A  2.3  5.2   74   360    9   MOLECULE: F-BOX DOMAIN-CONTAINING PROTEIN;                           
91008:  kj0n-A  2.3  3.6   54   111    2   MOLECULE: VACUOLAR PROTEIN SORTING-ASSOCIATED PROTEIN 53 A;          
91009:  h9ak-A  2.3  7.5   72   160   10   MOLECULE: SKP1-LIKE PROTEIN 1A;                                      
91010:  f4up-A  2.3 13.4   78   165    5   MOLECULE: UNCHARACTERIZED PROTEIN;                                   
91011:  k0az-A  2.3 11.3   78   616    6   MOLECULE: CENTROSOMAL PROTEIN OF 70 KDA;                             
91012:  rqf1-A  2.3 12.8   93   123    9   MOLECULE: UNCHARACTERIZED PROTEIN;                                   
91013:  ut6f-A  2.3 16.6  123   181    8   MOLECULE: UNCHARACTERIZED PROTEIN;                                   
91014:  b1ex-A  2.3  7.3  104   611    3   MOLECULE: SORTING NEXIN;                                             
91015:  d4ht-A  2.3 12.8  170  1362   10   MOLECULE: LEPTOMYCIN B RESISTANCE PROTEIN PMD1;                      
91016:  t0nt-A  2.3 18.5  140   360    4   MOLECULE: SEVEN TM RECEPTOR;                                         
91017:  qyj8-A  2.3 32.1  159   840    9   MOLECULE: UNCHARACTERIZED PROTEIN;                                   
91018:  zhx0-A  2.3 14.6   75   746    7   MOLECULE: RNA-BINDING PROTEIN, PUTATIVE;                             
91019:  ap5j-A  2.3 12.9   95   322   13   MOLECULE: SIDEROFLEXIN-1;                                            
91020:  shn4-A  2.3 14.2  133   912    8   MOLECULE: ZINC FINGER, SWIM DOMAIN CONTAINING 4 (PREDICTED)          
91021:  oci2-A  2.3 24.0  171   489    5   MOLECULE: UNCHARACTERIZED PROTEIN;                                   
91022:  b7du-A  2.3 13.0   84   177    6   MOLECULE: OS09G0261700 PROTEIN;                                      
91023:  gmv7-A  2.3  7.3   64   161    5   MOLECULE: EUKARYOTIC TRANSLATION INITIATION FACTOR 5A;               
91024:  y8uz-A  2.3 28.6  139   809    6   MOLECULE: MEDIATOR OF RNA POLYMERASE II TRANSCRIPTION SUBUN          
91025:  yj6i-A  2.3 10.1  107   501    7   MOLECULE: CYTOCHROME P450 71B25;                                     
91026:  v0xn-A  2.3 34.9  130  1400    5   MOLECULE: HELICASE SRCAP;                                            
91027:  tkq9-A  2.3 23.2  117  1723    7   MOLECULE: HOMEOBOX PROTEIN 5;                                        
91028:  osm9-A  2.3 19.2  130   912    5   MOLECULE: INTERPHOTORECEPTOR RETINOID-BINDING PROTEIN-LIKE;          
91029:  bdb0-A  2.3 35.0  118   903    7   MOLECULE: ATP-DEPENDENT DNA HELICASE;                                
91030:  gzt0-A  2.3 19.1   71   765    4   MOLECULE: UNCHARACTERIZED PROTEIN;                                   
91031:  n6np-A  2.3  8.7   92   705    8   MOLECULE: DUF4220 DOMAIN-CONTAINING PROTEIN;                         
91032:  c8dw-A  2.3 11.4  117   436    7   MOLECULE: CLASS I GLUTAMINE AMIDOTRANSFERASE-LIKE SUPERFAMI          
91033:  wny4-A  2.3  5.7   71   132   10   MOLECULE: CONSERVED MEMBRANE PROTEIN;                                
91034:  y7cq-A  2.3 13.9  110   654    5   MOLECULE: UNCHARACTERIZED PROTEIN;                                   
91035:  qe2w-A  2.3 23.6  160   337    6   MOLECULE: T-SNARE COILED-COIL HOMOLOGY DOMAIN-CONTAINING PR          
91036:  zzt6-A  2.3 21.9   94   763    9   MOLECULE: PROTEIN CHROMATIN REMODELING 19;                           
91037:  fzx4-A  2.3 18.7  113   350    8   MOLECULE: IZUMO SPERM-EGG FUSION PROTEIN 1;                          
91038:  pks0-A  2.3 12.0  124   308    6   MOLECULE: UNCHARACTERIZED PROTEIN;                                   
91039:  c8ts-A  2.3 26.8  100  1111   10   MOLECULE: ATP-CITRATE SYNTHASE;                                      
91040:  c2fr-A  2.3 18.0  174   644   10   MOLECULE: SODIUM/HYDROGEN EXCHANGER 9;                               
91041:  mm7n-A  2.3 10.7   93   637    8   MOLECULE: RAP PROTEIN, PUTATIVE;                                     
91042:  oo1d-A  2.3  9.6   81  1063    9   MOLECULE: OUTER ARM DYNEIN LIGHT CHAIN 1 PROTEIN;                    
91043:  wp4a-A  2.3  9.9  123   445    8   MOLECULE: F11F12.5 PROTEIN;                                          
91044:  m1cr-A  2.3 17.5  124   645    7   MOLECULE: SERINE/THREONINE-PROTEIN KINASE RECEPTOR;                  
91045:  lw6t-A  2.3 23.9  121  1960    7   MOLECULE: NUCLEAR PORE COMPLEX PROTEIN NUP98-NUP96;                  
91046:  xda1-A  2.3 14.1  117  1058   14   MOLECULE: DNA LIGASE;                                                
91047:  hvs8-A  2.3 13.0   96   613    6   MOLECULE: BTB DOMAIN-CONTAINING PROTEIN;                             
91048:  k4bu-A  2.3 30.0   87   542    3   MOLECULE: PROTEIN PHOSPHATASE 1G;                                    
91049:  zu1e-A  2.3 23.2   89   165    4   MOLECULE: CHAPERONE PROTEIN DNAJ 20 CHLOROPLASTIC;                   
91050:  lrz1-A  2.3 33.4  198  1232    5   MOLECULE: CHROMOSOME-ASSOCIATED KINESIN KIF4A;                       
91051:  v2rl-A  2.3 23.8  123  1033    3   MOLECULE: TBC DOMAIN-CONTAINING PROTEIN KINASE-LIKE PROTEIN          
91052:  zq9p-A  2.3  4.7   55    70   11   MOLECULE: UNCHARACTERIZED PROTEIN;                                   
91053:  uic6-A  2.3  8.6  138   617    6   MOLECULE: UNCHARACTERIZED PROTEIN;                                   
91054:  b9nx-A  2.3 19.0   86   409   10   MOLECULE: UBIQUITIN-ASSOCIATED DOMAIN-CONTAINING PROTEIN 1;          
91055:  n8ko-A  2.3  9.7  133   332    3   MOLECULE: ADENOSINE RECEPTOR A2B;                                    
91056:  oi8z-A  2.3 22.0  153  1131    5   MOLECULE: CHITIN SYNTHASE 1;                                         
91057:  x7rk-A  2.3 29.2  122   540   10   MOLECULE: OS05G0582100 PROTEIN;                                      
91058:  qum7-A  2.3 22.3  159  1062    3   MOLECULE: HYPOTHETICAL_PROTEIN_-_CONSERVED;                          
91059:  c6qi-A  2.3 10.2  145   474    6   MOLECULE: PUTATIVE DOL-P-GLC:GLC(2)MAN(9)GLCNAC(2)-PP-DOL            
91060:  iso2-A  2.3 22.4  114   349    9   MOLECULE: UBIQUINONE BIOSYNTHESIS PROTEIN;                           
91061:  pdi1-A  2.3 15.2  197   535    9   MOLECULE: UNCHARACTERIZED PROTEIN;                                   
91062:  pka5-A  2.3  7.6   67   122    9   MOLECULE: HISTONE H2B TYPE 2-E1;                                     
91063:  vb9b-A  2.3 10.5  103   161    5   MOLECULE: OS04G0611600 PROTEIN;                                      
91064:  k5ym-A  2.3 27.6  122   438    7   MOLECULE: POU DOMAIN, CLASS 3, TRANSCRIPTION FACTOR 3-A;             
91065:  obz3-A  2.3 11.7  108   143    6   MOLECULE: UNCHARACTERIZED PROTEIN;                                   
91066:  oxc1-A  2.3 24.1  111   567    4   MOLECULE: UNCHARACTERIZED NA(+)/H(+) ANTIPORTER C15A10.06;           
91067:  qc6h-A  2.3  7.6   80   540    6   MOLECULE: 60 KDA CHAPERONIN 2;                                       
91068:  yy7n-A  2.3 20.7  122   809    4   MOLECULE: SERINE/THREONINE PROTEIN KINASE;                           
91069:  y0mc-A  2.3 17.9   88   675    8   MOLECULE: PROTEIN BROWN;                                             
91070:  ej7w-A  2.3 25.5   88   652    8   MOLECULE: PROTEIN KINASE DOMAIN-CONTAINING PROTEIN;                  
91071:  v5gn-A  2.3 18.1   83   564    4   MOLECULE: UNCHARACTERIZED PROTEIN, ISOFORM C;                        
91072:  mi7t-A  2.3 30.8   89   545   11   MOLECULE: AUTOIMMUNE REGULATOR;                                      
91073:  um6d-A  2.3 10.2  119   332    8   MOLECULE: SERPENTINE RECEPTOR, CLASS H;                              
91074:  m7of-A  2.3 28.1  140  1572    6   MOLECULE: UNCHARACTERIZED PROTEIN;                                   
91075:  tii5-A  2.3 21.9  147   922    3   MOLECULE: INO80 COMPLEX SUBUNIT DA;                                  
91076:  u9du-A  2.3  6.7   99   355    7   MOLECULE: LD15807P;                                                  
91077:  gy2z-A  2.3  3.5   69   146    7   MOLECULE: OS02G0730200 PROTEIN;                                      
91078:  e0nw-A  2.3  7.3   87   252   10   MOLECULE: OS01G0905700 PROTEIN;                                      
91079:  kvh6-A  2.3 17.9  147   690    4   MOLECULE: S-ACYLTRANSFERASE;                                         
91080:  wy7c-A  2.3 31.8  123   576    5   MOLECULE: UNCHARACTERIZED PROTEIN;                                   
91081:  lc5m-A  2.3  7.2  121   434    8   MOLECULE: MEDIATOR OF RNA POLYMERASE II TRANSCRIPTION SUBUN          
91082:  fy6b-A  2.3 25.7   92   977    8   MOLECULE: ZINC FINGER PROTEIN 445;                                   
91083:  ukr8-A  2.3  9.0   68   674    4   MOLECULE: DYW_DEAMINASE DOMAIN-CONTAINING PROTEIN;                   
91084:  n0ga-A  2.3 14.2   79   263    5   MOLECULE: UNCHARACTERIZED PROTEIN;                                   
91085:  jnu4-A  2.3  7.5   79   260    6   MOLECULE: PROTEASOME SUBUNIT ALPHA TYPE-1;                           
91086:  d2yn-A  2.3 30.0  124   619    3   MOLECULE: MALIC ENZYME;                                              
91087:  rbl6-A  2.3  9.4  128   302    6   MOLECULE: VOMERONASAL TYPE-1 RECEPTOR;                               
91088:  wt6b-A  2.3 30.7  163   393    5   MOLECULE: C2H2-TYPE DOMAIN-CONTAINING PROTEIN;                       
91089:  a0eq-A  2.3  6.9  100   307    7   MOLECULE: BTB DOMAIN-CONTAINING PROTEIN;                             
91090:  zh1z-A  2.3 16.3  101   855    7   MOLECULE: TRANSCRIPTION FACTOR GAF1;                                 
91091:  dnp9-A  2.3 13.5   57   851    5   MOLECULE: PENTATRICOPEPTIDE REPEAT-CONTAINING PROTEIN AT3G5          
91092:  lvq9-A  2.3 31.9  141  1558    8   MOLECULE: RAS FAMILY GUANINE NUCLEOTIDE EXCHANGE FACTOR;             
91093:  l1wj-A  2.3  7.0   98   274    4   MOLECULE: BHLH DOMAIN-CONTAINING PROTEIN;                            
91094:  bu1u-A  2.3  8.4  101   899    9   MOLECULE: KINESIN-LIKE PROTEIN;                                      
91095:  c4ym-A  2.3  7.3   74   107    3   MOLECULE: UNCHARACTERIZED PROTEIN;                                   
91096:  a9mm-A  2.3 18.2  126   626    3   MOLECULE: GLYCEROL-3-PHOSPHATE DEHYDROGENASE;                        
91097:  qfu1-A  2.3  6.8   95   342    8   MOLECULE: TRACE AMINE-ASSOCIATED RECEPTOR 3;                         
91098:  jrp4-A  2.3 14.0  117   526    9   MOLECULE: ALPHA-1,2-MANNOSIDASE;                                     
91099:  rgd6-A  2.3 11.7   79   360   11   MOLECULE: ISOCITRATE DEHYDROGENASE [NAD] SUBUNIT 1, MITOCHO          
91100:  bs7r-A  2.3  3.5   58   108    5   MOLECULE: IG KAPPA CHAIN V-V REGION UPC 61;                          
91101:  p8nd-A  2.3 30.6  165  1356    5   MOLECULE: HOMEOBOX PROTEIN CUT-LIKE;                                 
91102:  r5in-A  2.3 27.9  122   543    8   MOLECULE: OS01G0235400 PROTEIN;                                      
91103:  u1kd-A  2.3 13.5   95   256    5   MOLECULE: OS01G0227900 PROTEIN;                                      
91104:  o7hq-A  2.3 10.9  104   248    9   MOLECULE: BTB DOMAIN-CONTAINING PROTEIN;                             
91105:  sqc6-A  2.3 25.6   86   263    7   MOLECULE: LEUKOCYTE-ASSOCIATED IMMUNOGLOBULIN-LIKE RECEPTOR          
91106:  wor7-A  2.3 16.8  131   540    8   MOLECULE: PROTEIN REDUCED WALL ACETYLATION 4;                        
91107:  gas0-A  2.3  6.3  104   401    6   MOLECULE: UNCHARACTERIZED PROTEIN;                                   
91108:  i2oo-A  2.3 28.3  151  1400    5   MOLECULE: WD REPEAT AND FYVE DOMAIN-CONTAINING PROTEIN 3;            
91109:  q5xg-A  2.3 13.7   86   201    7   MOLECULE: UNCHARACTERIZED PROTEIN;                                   
91110:  c8ej-A  2.3  5.2   57    67    4   MOLECULE: UNCHARACTERIZED PROTEIN;                                   
91111:  hx5a-A  2.3 18.6  126   432    6   MOLECULE: UNCHARACTERIZED PROTEIN RV1510;                            
91112:  n5uu-A  2.3  9.9  128  1243    5   MOLECULE: PROTEIN KINASE DOMAIN-CONTAINING PROTEIN;                  
91113:  w0fs-A  2.3 15.6  102   365    8   MOLECULE: X-RAY REPAIR-COMPLEMENTING DEFECTIVE REPAIR IN CH          
91114:  j3zw-A  2.3 25.8  137   164    5   MOLECULE: PROTEIN EVA-1 HOMOLOG B;                                   
91115:  pqd1-A  2.3  5.5  118   312    3   MOLECULE: OLFACTORY RECEPTOR 1442;                                   
91116:  opn9-A  2.3 15.2  128  1634    5   MOLECULE: PHOSPHATIDYLINOSITOL 4-PHOSPHATE 3-KINASE C2 DOMA          
91117:  lq2p-A  2.3 15.8   71   294    4   MOLECULE: OS02G0654000 PROTEIN;                                      
91118:  dj5x-A  2.3 14.0  114   516    6   MOLECULE: DELTA(24)-STEROL REDUCTASE;                                
91119:  xqp4-A  2.3 25.3  112   348    7   MOLECULE: FAMILY WITH SEQUENCE SIMILARITY 43 MEMBER A;               
91120:  dp6w-A  2.3 16.5   90   511    4   MOLECULE: CYTOCHROME P450, FAMILY 76, SUBFAMILY C, POLYPEPT          
91121:  rj4q-A  2.3 24.9  148   474    2   MOLECULE: FAMILY WITH SEQUENCE SIMILARITY 13 MEMBER A;               
91122:  auo9-A  2.3 24.9  134   396    8   MOLECULE: AT5G52010/MSG15_9;                                         
91123:  fhi3-A  2.3 31.0  127   532    7   MOLECULE: MYB FAMILY TRANSCRIPTION FACTOR PHL6;                      
91124:  xhu0-A  2.3 17.7  109   245    4   MOLECULE: UNCHARACTERIZED PROTEIN;                                   
91125:  kff0-A  2.3  4.3   72   378   10   MOLECULE: MAB-21 DOMAIN-CONTAINING PROTEIN;                          
91126:  onf2-A  2.3 16.8  152  1496    4   MOLECULE: UNCHARACTERIZED PROTEIN;                                   
91127:  ak2o-A  2.3 22.4  119   265    4   MOLECULE: TRANSCRIPTION FACTOR LBX1B;                                
91128:  e0yl-A  2.3 10.1   93   156    8   MOLECULE: B-LIKE CYCLIN;                                             
91129:  f8tb-A  2.3 13.3  153   714    6   MOLECULE: AGP2BETA-2, PUTATIVE;                                      
91130:  mz1e-A  2.3 35.7  148  1343    8   MOLECULE: PHOSPHATIDYLINOSITOL-3-PHOSPHATASE;                        
91131:  vg2a-A  2.3  5.7   66   534   11   MOLECULE: UNCHARACTERIZED PROTEIN;                                   
91132:  h0nb-A  2.3  7.1   70   135    6   MOLECULE: EF-HAND_DOMAIN_PAIR/EF-HAND_DOMAIN_CONTAINING_PRO          
91133:  h0sd-A  2.3 13.9   78   110    6   MOLECULE: 3BETA-HYDROXYSTEROID-DEHYDROGENASE/DECARBOXYLASE           
91134:  fei2-A  2.3 25.0  102   349    3   MOLECULE: KILLER CELL IMMUNOGLOBULIN-LIKE RECEPTOR, TWO IG           
91135:  fmz3-A  2.3 18.0  113   317    8   MOLECULE: OLFACTORY RECEPTOR;                                        
91136:  v6cu-A  2.3 35.3  154  1643    8   MOLECULE: LAMININ, GAMMA 3;                                          
91137:  st2n-A  2.3 26.5   88   942   10   MOLECULE: MSC DOMAIN-CONTAINING PROTEIN;                             
91138:  qkf7-A  2.3  6.8  105   298    3   MOLECULE: OS01G0863400 PROTEIN;                                      
91139:  tu2t-A  2.3 15.7  168  1400    8   MOLECULE: UBIQUITIN CARBOXYL-TERMINAL HYDROLASE 34;                  
91140:  w3bw-A  2.3  4.4   88   225    9   MOLECULE: OS11G0538200 PROTEIN;                                      
91141:  f3vt-A  2.3  7.7   81   300   11   MOLECULE: OS11G0260100 PROTEIN;                                      
91142:  onx9-A  2.3 16.4  106   442    7   MOLECULE: MEIOTICALLY UP-REGULATED GENE 191 PROTEIN;                 
91143:  wo1i-A  2.3 15.9  100   673    7   MOLECULE: XYLOGLUCAN GLYCOSYLTRANSFERASE 4;                          
91144:  p3yy-A  2.3 12.2  148   735    3   MOLECULE: TRANSCRIPTION FACTOR RFX4;                                 
91145:  gp5f-A  2.3 17.0  103   138    3   MOLECULE: HYPOTHETICAL_PROTEIN_-_CONSERVED;                          
91146:  ix3m-A  2.3 11.9   90   115    6   MOLECULE: UNCHARACTERIZED PROTEIN;                                   
91147:  mgf1-A  2.3  8.2   77   197    5   MOLECULE: TATA-BOX-BINDING PROTEIN-ASSOCIATED FACTOR 11-LIK          
91148:  i4og-A  2.3 28.3  165   853    5   MOLECULE: UNCHARACTERIZED PROTEIN;                                   
91149:  yfa8-A  2.3  8.7   84   950    7   MOLECULE: PROTEIN KINASE DOMAIN-CONTAINING PROTEIN;                  
91150:  wd4h-A  2.3 55.4  132   268    8   MOLECULE: UNCHARACTERIZED PROTEIN;                                   
91151:  qie5-A  2.3  4.8   81   239    9   MOLECULE: RIBOSOMAL RNA-PROCESSING PROTEIN 40;                       
91152:  qne5-A  2.3 14.8  107   354    7   MOLECULE: INTERFERON-INDUCIBLE PROTEIN AIM2;                         
91153:  xc6p-A  2.3 26.0  152   391    7   MOLECULE: AT3G28840;                                                 
91154:  xkf6-A  2.3  5.5   75   273   11   MOLECULE: UNCHARACTERIZED PROTEIN;                                   
91155:  m0px-A  2.3 32.5  145  1090    6   MOLECULE: ADHESION G PROTEIN-COUPLED RECEPTOR D2;                    
91156:  wrq9-A  2.3 26.6  100   835    7   MOLECULE: UNCHARACTERIZED PROTEIN;                                   
91157:  mfl5-A  2.3  9.1  120   338    4   MOLECULE: SERPENTINE RECEPTOR, CLASS H;                              
91158:  mui8-A  2.3 22.7  112   195    8   MOLECULE: PARAFLAGELLAR ROD PROTEIN, PUTATIVE;                       
91159:  az9p-A  2.3 15.1  104   275    8   MOLECULE: TRANSCRIPTION INITIATION FACTOR TFIID SUBUNIT 8;           
91160:  per6-A  2.3  5.5   93   529    6   MOLECULE: UNCHARACTERIZED PROTEIN;                                   
91161:  xv6c-A  2.3 14.4  104   252    6   MOLECULE: RETICULON-LIKE PROTEIN;                                    
91162:  hih5-A  2.3 33.5  165   526    5   MOLECULE: SPERMATOGENESIS-ASSOCIATED PROTEIN 7 HOMOLOG;              
91163:  kz3p-A  2.3 25.7  103   496    3   MOLECULE: PANTOTHENATE KINASE 4 (INACTIVE);                          
91164:  f0xw-A  2.3 18.8   87   136    7   MOLECULE: HISTONE H3.3A;                                             
91165:  y9pt-A  2.3 27.4  126   412    6   MOLECULE: SP (SPECIFICITY PROTEIN) TRANSCRIPTION FACTOR;             
91166:  rfg8-A  2.3 25.7  124   379    4   MOLECULE: C2H2-TYPE DOMAIN-CONTAINING PROTEIN;                       
91167:  ssx7-A  2.3 10.3   97   707    8   MOLECULE: PROTEIN KINASE C THETA TYPE;                               
91168:  fka3-A  2.3 24.8  124   291    7   MOLECULE: AT2G10940/F15K19.1;                                        
91169:  spi6-A  2.3 25.9  192  1470   10   MOLECULE: TRANSIENT RECEPTOR POTENTIAL CATION CHANNEL SUBFA          
91170:  vv1c-A  2.3 10.6  133   709   10   MOLECULE: PH DOMAIN-CONTAINING PROTEIN;                              
91171:  r6pk-A  2.3 31.5  160   649   10   MOLECULE: DNA REPAIR PROTEIN RAD32;                                  
91172:  cj9e-A  2.3 19.0  123   450   10   MOLECULE: UNCHARACTERIZED PROTEIN;                                   
91173:  c8jk-A  2.3 39.7  161  1079    4   MOLECULE: SI:DKEY-211I20.2;                                          
91174:  avu5-A  2.3 22.2  122   511    5   MOLECULE: OS11G0156200 PROTEIN;                                      
91175:  nwh0-A  2.3 15.0  124   400   13   MOLECULE: DNAJ HEAT SHOCK N-TERMINAL DOMAIN-CONTAINING PROT          
91176:  e8wl-A  2.3  6.4  140   627    6   MOLECULE: SIDEROPHORE IRON TRANSPORTER ARN1;                         
91177:  wwi8-A  2.3 17.6  136   917   10   MOLECULE: RAD54 HOMOLOG B;                                           
91178:  sw7e-A  2.3 11.7   97   314    6   MOLECULE: UNCHARACTERIZED PROTEIN;                                   
91179:  s3ic-A  2.3 25.0  158   277   11   MOLECULE: SPFH_DOMAIN_/_BAND_7_FAMILY_-_PUTATIVE;                    
91180:  ud0j-A  2.3 27.2   91  1400    4   MOLECULE: IGGFC-BINDING PROTEIN;                                     
91181:  k3fj-A  2.3 21.0  115   409    5   MOLECULE: WAT1-RELATED PROTEIN;                                      
91182:  k6ub-A  2.3 10.7  117   456    2   MOLECULE: PHOSPHOLIPASE A1 MEMBER A;                                 
91183:  v2jd-A  2.3 29.2  165  1483    4   MOLECULE: MAP KINASE KINASE KINASE;                                  
91184:  v2ix-A  2.3 15.1  139   380    6   MOLECULE: EIF-2B GDP-GTP EXCHANGE FACTOR SUBUNIT ALPHA;              
91185:  j8di-A  2.3 16.2   65   668    8   MOLECULE: SH2 DOMAIN-CONTAINING PROTEIN B;                           
91186:  ww5k-A  2.3 18.9  135   599    8   MOLECULE: ZINC FINGER BED DOMAIN-CONTAINING PROTEIN 3;               
91187:  zc9d-A  2.3 25.5  110   610    5   MOLECULE: HYPOTHETICAL_PROTEIN_-_CONSERVED;                          
91188:  k2ta-A  2.3  9.2  155   479    3   MOLECULE: ENDOGLUCANASE 20;                                          
91189:  wqh2-A  2.3 14.1  140  1027   10   MOLECULE: SODIUM/POTASSIUM-TRANSPORTING ATPASE SUBUNIT ALPH          
91190:  rro5-A  2.3 10.7  102   296    6   MOLECULE: NUCLEOID-ASSOCIATED PROTEIN CHLOROPLASTIC;                 
91191:  ow7t-A  2.3 29.1  137   733    6   MOLECULE: MRNA 3'-END-PROCESSING PROTEIN RNA14;                      
91192:  dw5s-A  2.3  7.9  136   320   10   MOLECULE: SERPENTINE RECEPTOR CLASS DELTA-28;                        
91193:  y1bq-A  2.3 20.2   98   450    8   MOLECULE: RCG41110;                                                  
91194:  q9pd-A  2.3 11.2  108   410    6   MOLECULE: UNCHARACTERIZED PROTEIN;                                   
91195:  kxk3-A  2.3 29.1  113   460   14   MOLECULE: DNA REPAIR PROTEIN RAD57;                                  
91196:  c8pb-A  2.3 27.0  125   295   10   MOLECULE: RIKEN CDNA 1700123K08 GENE;                                
91197:  usv0-A  2.3 29.7  136   377    7   MOLECULE: FERRIC ENTEROBACTIN TRANSPORT PROTEIN FEPE;                
91198:  m5fa-A  2.3  8.9  200   330    4   MOLECULE: PUTATIVE PENTATRICOPEPTIDE REPEAT-CONTAINING PROT          
91199:  i1ca-A  2.3  4.7   60    76    8   MOLECULE: OS08G0406450 PROTEIN;                                      
91200:  f6ul-A  2.3 10.6   71   154   10   MOLECULE: HISTONE H2B.5;                                             
91201:  g2sk-A  2.3 17.2  108   192    5   MOLECULE: UNCHARACTERIZED PROTEIN;                                   
91202:  xn3p-A  2.3 13.8   73   134    3   MOLECULE: TRANSCRIPTION INITIATION FACTOR TFIID SUBUNIT 10;          
91203:  h8ty-A  2.3 16.7  152   574    8   MOLECULE: AMINO-ACID ACETYLTRANSFERASE, MITOCHONDRIAL;               
91204:  oaz4-A  2.3 11.5  188   651    9   MOLECULE: UNCHARACTERIZED PROTEIN;                                   
91205:  igk8-A  2.3 22.3   62  1374    3   MOLECULE: HYPOTHETICAL_PROTEIN_-_CONSERVED;                          
91206:  n8kl-A  2.3 16.6   86  1641    6   MOLECULE: HYPOTHETICAL_PROTEIN_-_CONSERVED;                          
91207:  b9te-A  2.3 20.9  117   315    7   MOLECULE: UNCHARACTERIZED TLC DOMAIN-CONTAINING PROTEIN YPR          
91208:  qtf0-A  2.3 12.8   89   238    4   MOLECULE: PHD-TYPE DOMAIN-CONTAINING PROTEIN;                        
91209:  z5pe-A  2.3 25.8  183  1887   12   MOLECULE: BIFUNCTIONAL SERINE/THREONINE-PROTEIN KINASE/NEDD          
91210:  b7bi-A  2.3 22.4  147   490   11   MOLECULE: UNCHARACTERIZED PROTEIN;                                   
91211:  ql9o-A  2.3 18.6  118   486    8   MOLECULE: HEXOSAMINIDASE D;                                          
91212:  ljn9-A  2.3 37.3  103   833    9   MOLECULE: INTERLEUKIN ENHANCER-BINDING FACTOR 3A;                    
91213:  s5uj-A  2.3 16.6  152   571    7   MOLECULE: KELCH-LIKE PROTEIN 28;                                     
91214:  fq2v-A  2.3  3.5   91   175    8   MOLECULE: UNCHARACTERIZED PROTEIN;                                   
91215:  bmh6-A  2.3 23.4  162   394    4   MOLECULE: RING-TYPE DOMAIN-CONTAINING PROTEIN;                       
91216:  dq3w-A  2.3 18.0  114   224    6   MOLECULE: UNCHARACTERIZED PROTEIN;                                   
91217:  dk0a-A  2.3 16.1  131   213    7   MOLECULE: COILED-COIL DOMAIN-CONTAINING PROTEIN 43;                  
91218:  jk7s-A  2.3  7.8   89   364   11   MOLECULE: WAT1-RELATED PROTEIN;                                      
91219:  tdb7-A  2.3 10.9  111   213    3   MOLECULE: ER LUMEN PROTEIN-RETAINING RECEPTOR ERD-2.1;               
91220:  qo2r-A  2.3 15.8  108   285    5   MOLECULE: BIDIRECTIONAL SUGAR TRANSPORTER SWEET12;                   
91221:  p4lo-A  2.3  6.0   64   195    3   MOLECULE: TM2 DOMAIN-CONTAINING PROTEIN C41D11.9;                    
91222:  ce8h-A  2.3 14.6   67   720    4   MOLECULE: OS07G0239600 PROTEIN;                                      
91223:  tj3r-A  2.3 10.5  141   560    6   MOLECULE: SOLUTE CARRIER FAMILY 22 MEMBER 7B, TANDEM DUPLIC          
91224:  b8hy-A  2.3 20.8   71  1131    8   MOLECULE: PROBABLE PRE-MRNA-SPLICING FACTOR ATP-DEPENDENT R          
91225:  grv2-A  2.3  8.4   72   240    6   MOLECULE: HAIRY AND ENHANCER OF SPLIT-RELATED PROTEIN HELT;          
91226:  l4au-A  2.3 15.5   80   275    5   MOLECULE: EXOSOME COMPLEX COMPONENT RRP40;                           
91227:  r5bs-A  2.3  7.3   74   533   12   MOLECULE: JMJC DOMAIN-CONTAINING PROTEIN;                            
91228:  upi3-A  2.3 21.4  124  1091    5   MOLECULE: MOESIN/EZRIN/RADIXIN HOMOLOG 1;                            
91229:  od1z-A  2.3  6.0   88   138    7   MOLECULE: CHAPERONE DNAJ-DOMAIN SUPERFAMILY PROTEIN;                 
91230:  mdu9-A  2.3 15.7  146   423    2   MOLECULE: CDP-DIACYLGLYCEROL--SERINE O-PHOSPHATIDYLTRANSFER          
91231:  g1pz-A  2.3 17.5  170   715    9   MOLECULE: FI11703P;                                                  
91232:  h7dr-A  2.3 17.8  110   535    8   MOLECULE: T-COMPLEX PROTEIN 1 SUBUNIT EPSILON;                       
91233:  gsw5-A  2.3 21.9  149   569    6   MOLECULE: ZINC FINGER AND BTB DOMAIN-CONTAINING PROTEIN 7A;          
91234:  as8a-A  2.3 14.3  117   555    7   MOLECULE: PROTEIN PESTE;                                             
91235:  gz0p-A  2.3 10.1   95   217    3   MOLECULE: PRA1 FAMILY PROTEIN;                                       
91236:  wit1-A  2.3 23.1  116   207    5   MOLECULE: PROTEIN TEX261 HOMOLOG;                                    
91237:  mkd5-A  2.3 13.9  102   981   10   MOLECULE: RBR-TYPE E3 UBIQUITIN TRANSFERASE;                         
91238:  jor7-A  2.3 23.0  120   435   10   MOLECULE: PUTATIVE ACID PHOSPHATASE F26C11.1;                        
91239:  t0wi-A  2.3 29.8  130   764    8   MOLECULE: G-TYPE LECTIN S-RECEPTOR-LIKE SERINE/THREONINE-PR          
91240:  fi4j-A  2.3 18.3  105   325    6   MOLECULE: TRANSCRIPTION INITIATION FACTOR IIB;                       
91241:  d6kk-A  2.3 11.0   80   247    9   MOLECULE: TM2 DOMAIN-CONTAINING PROTEIN 3;                           
91242:  wnb5-A  2.3 16.3   64   895    8   MOLECULE: PENTATRICOPEPTIDE REPEAT-CONTAINING PROTEIN AT1G7          
91243:  bw9t-A  2.3 22.5  249  1149    6   MOLECULE: NON-SPECIFIC SERINE/THREONINE PROTEIN KINASE;              
91244:  c5qw-A  2.3 31.8  149  1400    9   MOLECULE: E3 UBIQUITIN-PROTEIN LIGASE MYCBP2;                        
91245:  wx0j-A  2.3 11.6   73   127   14   MOLECULE: UNCHARACTERIZED PROTEIN;                                   
91246:  g1mw-A  2.3 19.7  101   407    9   MOLECULE: ZINC FINGER PROTEIN 1 HOMOLOG;                             
91247:  i7nk-A  2.3 24.1  114   362    4   MOLECULE: PUTATIVE RING-H2 FINGER PROTEIN ATL21B;                    
91248:  gbs2-A  2.3 19.9   84   125    6   MOLECULE: OS06G0418151 PROTEIN;                                      
91249:  xek0-A  2.3 27.9  137  1239    5   MOLECULE: MOV10-LIKE RISC COMPLEX RNA HELICASE 1;                    
91250:  fl2a-A  2.3 28.6   62   756    8   MOLECULE: TERPENE CYCLASE/MUTASE FAMILY MEMBER;                      
91251:  d7tb-A  2.3 25.3  159   558    7   MOLECULE: PERIPHERAL PLASTID PROTEIN 1, PUTATIVE;                    
91252:  bie2-A  2.3 25.1  110   463    6   MOLECULE: WD REPEAT DOMAIN 26A;                                      
91253:  ec4k-A  2.3 31.7  123   640    7   MOLECULE: GUANYLATE-BINDING PROTEIN 4;                               
91254:  mz0u-A  2.3 20.5  201   847   12   MOLECULE: UNCHARACTERIZED PROTEIN;                                   
91255:  xrh7-A  2.3 18.2  113   233    6   MOLECULE: MEDIATOR OF RNA POLYMERASE II TRANSCRIPTION SUBUN          
91256:  iju9-A  2.3 13.5   76   265    5   MOLECULE: TRANSCRIPTIONAL ACTIVATOR HAP2;                            
91257:  mc9s-A  2.3  8.3  112   605    4   MOLECULE: METHIONYL-TRNA SYNTHETASE;                                 
91258:  cr8c-A  2.3 11.3  104   911    6   MOLECULE: BAND 3 ANION TRANSPORT PROTEIN;                            
91259:  lnx4-A  2.3 36.3   92   276    2   MOLECULE: OS06G0218900 PROTEIN;                                      
91260:  lol2-A  2.3 10.4   62    79    8   MOLECULE: ARM REPEAT SUPERFAMILY PROTEIN;                            
91261:  qzk7-A  2.3 16.8  139  1021    4   MOLECULE: KRINGLE DOMAIN-CONTAINING PROTEIN;                         
91262:  k8xj-A  2.3 31.9   98   617    7   MOLECULE: UNCHARACTERIZED PROTEIN;                                   
91263:  tz3z-A  2.3 25.8  136   785    9   MOLECULE: UNCHARACTERIZED PROTEIN;                                   
91264:  ii3o-A  2.3 19.0  154   337    5   MOLECULE: SERPENTINE RECEPTOR CLASS GAMMA;                           
91265:  s1fy-A  2.3 10.9  100   676   10   MOLECULE: RE24423P;                                                  
91266:  ekk3-A  2.3 13.1  194   335    5   MOLECULE: OS03G0735200 PROTEIN;                                      
91267:  a2kc-A  2.3  9.4  123   362    7   MOLECULE: UNCHARACTERIZED PROTEIN;                                   
91268:  ti0b-A  2.3 18.3  157   453    7   MOLECULE: UNCHARACTERIZED PROTEIN;                                   
91269:  b3qz-A  2.3 14.9  115   892    7   MOLECULE: LEAF RUST 10 DISEASE-RESISTANCE LOCUS RECEPTOR-LI          
91270:  a1ur-A  2.3 19.9   85   326    4   MOLECULE: HYPOTHETICAL_PROTEIN_-_CONSERVED;                          
91271:  sby5-A  2.3 13.7   99   170    8   MOLECULE: UPF0220 PROTEIN C8D2.02C;                                  
91272:  ijk9-A  2.3 25.3  118   412    4   MOLECULE: PALMITOYLTRANSFERASE ZDHHC11;                              
91273:  jzh7-A  2.3 26.4  105   430    5   MOLECULE: OS12G0619100 PROTEIN;                                      
91274:  q2de-A  2.3 14.0   68   248    6   MOLECULE: AMPHIREGULIN;                                              
91275:  njk9-A  2.3  5.4   74   147    8   MOLECULE: PRE-MRNA-SPLICING FACTOR BUD31, PUTATIVE;                  
91276:  ms4r-A  2.3  5.3   89   129    6   MOLECULE: ENDOPLASMIC RETICULUM TRANSMEMBRANE PROTEIN;               
91277:  w9ku-A  2.3 15.2   70   148   11   MOLECULE: HISTONE H2B.1;                                             
91278:  l2zo-A  2.3 16.6  129   586    4   MOLECULE: HYPOTHETICAL_PROTEIN_-_CONSERVED;                          
91279:  phu7-A  2.3 17.4  132   613    5   MOLECULE: KELCH-LIKE PROTEIN 21;                                     
91280:  cs6y-A  2.3 20.7  101  1400    3   MOLECULE: IGGFC-BINDING PROTEIN;                                     
91281:  uox2-A  2.3  9.8   94   287    7   MOLECULE: UNCHARACTERIZED PROTEIN;                                   
91282:  d0lr-A  2.3 17.4  117   676   10   MOLECULE: PROTEIN KINASE DOMAIN-CONTAINING PROTEIN;                  
91283:  h2my-A  2.3  8.2  120   313    3   MOLECULE: INNER MEMBRANE ABC TRANSPORTER PERMEASE PROTEIN Y          
91284:  k0nr-A  2.3 24.3  150   875    8   MOLECULE: UNCHARACTERIZED PROTEIN;                                   
91285:  lxq0-A  2.3  8.0  103   286    4   MOLECULE: RNI-LIKE SUPERFAMILY PROTEIN;                              
91286:  czl0-A  2.3 24.0  204   628    5   MOLECULE: MIC1 DOMAIN-CONTAINING PROTEIN;                            
91287:  oo9d-A  2.3 22.2   90   542    8   MOLECULE: GLYCO_TRANS_2-LIKE DOMAIN-CONTAINING PROTEIN;              
91288:  d0eh-A  2.3  9.8   95   292    3   MOLECULE: F-ACTIN-CAPPING PROTEIN SUBUNIT BETA;                      
91289:  lk0t-A  2.3  6.3   65   801   11   MOLECULE: ZINC FINGER AND BTB DOMAIN-CONTAINING 17;                  
91290:  i6cc-A  2.3 16.9   97   449    6   MOLECULE: F-BOX PROTEIN AT2G40910;                                   
91291:  up8m-A  2.3 13.5  153  1275    8   MOLECULE: ALPHA-MANNOSIDASE;                                         
91292:  ac7c-A  2.3 10.2   82   459    4   MOLECULE: PRESENILIN;                                                
91293:  bs5m-A  2.3 27.4   90   384    3   MOLECULE: FI08533P;                                                  
91294:  xsr7-A  2.3 17.7  116   491    9   MOLECULE: OS07G0120800 PROTEIN;                                      
91295:  u7qp-A  2.3 12.0  140   334    4   MOLECULE: SERPENTINE RECEPTOR, CLASS Z;                              
91296:  q6bb-A  2.3 29.9  131   660    5   MOLECULE: CHAPERONE DNAJ PROTEIN, PUTATIVE;                          
91297:  rw8x-A  2.3 14.3   51   648   10   MOLECULE: OS03G0314400 PROTEIN;                                      
91298:  jth6-A  2.3 11.8   91   203    8   MOLECULE: UNCHARACTERIZED PROTEIN;                                   
91299:  veh9-A  2.3 23.7  146  1568    5   MOLECULE: DENN_(AEX-3)_DOMAIN_CONTAINING_PROTEIN_-_PUTATIVE          
91300:  vwl4-A  2.3 27.7  136   591    5   MOLECULE: GUANYLATE-BINDING PROTEIN 2;                               
91301:  ek2y-A  2.3  6.8   82    96    6   MOLECULE: UNCHARACTERIZED PROTEIN;                                   
91302:  p4jo-A  2.3 17.4  161   653    7   MOLECULE: O-ACYLTRANSFERASE;                                         
91303:  ya9x-A  2.3 30.4  137   657    5   MOLECULE: PURINE PERMEASE 3;                                         
91304:  zwj2-A  2.3  8.6   91  1365    4   MOLECULE: UNCHARACTERIZED PROTEIN;                                   
91305:  z7gw-A  2.3 23.2  122   597   10   MOLECULE: VACUOLAR PROTEIN SORTING-LIKE PROTEIN;                     
91306:  etv3-A  2.3 14.4   69   309   10   MOLECULE: DNA REPLICATION TERMINUS SITE-BINDING PROTEIN;             
91307:  ufq5-A  2.3 14.2  118   406    7   MOLECULE: MFS DOMAIN-CONTAINING PROTEIN;                             
91308:  gcr7-A  2.3 23.1  107   246    6   MOLECULE: BIDIRECTIONAL SUGAR TRANSPORTER SWEET;                     
91309:  mgn8-A  2.3 32.6  145  1544   10   MOLECULE: UNCHARACTERIZED PROTEIN;                                   
91310:  cs6h-A  2.3  3.7   61    74    3   MOLECULE: LITTLE PROTEIN 1;                                          
91311:  jw3x-A  2.3 14.3  114   489    7   MOLECULE: FARJAVIT, ISOFORM A;                                       
91312:  yy8p-A  2.3 12.7   92  1252    8   MOLECULE: CILIA- AND FLAGELLA-ASSOCIATED PROTEIN 61;                 
91313:  xv3a-A  2.3  8.4   58    98    9   MOLECULE: TRNA-URIDINE AMINOCARBOXYPROPYLTRANSFERASE;                
91314:  g9zv-A  2.3 29.3  166  1123    6   MOLECULE: ADENYLYL CYCLASE X E;                                      
91315:  j2zw-A  2.3 30.6   75  1193    7   MOLECULE: TRAFFICKING PROTEIN PARTICLE COMPLEX SUBUNIT 11;           
91316:  gfs7-A  2.3  8.0   94   723    4   MOLECULE: KINESIN-LIKE PROTEIN;                                      
91317:  cjt9-A  2.3  5.3   64   338    8   MOLECULE: HOMEOBOX PROTEIN HOX-D11;                                  
91318:  oz8i-A  2.3 28.0  119   520    5   MOLECULE: MEX3 RNA-BINDING FAMILY MEMBER A;                          
91319:  dps3-A  2.3 20.5  103   267    4   MOLECULE: WUSCHEL-RELATED HOMEOBOX 8;                                
91320:  l3zi-A  2.3 12.7   81   273    6   MOLECULE: PROTEASOME SUBUNIT BETA;                                   
91321:  ipl8-A  2.3  4.2   62   143   10   MOLECULE: UNCHARACTERIZED PROTEIN F26G5_160;                         
91322:  q9tg-A  2.3  7.9   87   281    8   MOLECULE: OS05G0470500 PROTEIN;                                      
91323:  sjp7-A  2.3 15.0   98   466   10   MOLECULE: UNCHARACTERIZED PROTEIN;                                   
91324:  f3co-A  2.3 18.7  133   720    5   MOLECULE: EXOCYST COMPLEX COMPONENT 7;                               
91325:  eq0e-A  2.3 25.8  167   650    7   MOLECULE: OS01G0647700 PROTEIN;                                      
91326:  zwz2-A  2.3 12.5  109   630    6   MOLECULE: HGT19P;                                                    
91327:  rh3z-A  2.3 14.7  118   302    6   MOLECULE: SULFHYDRYL OXIDASE;                                        
91328:  sy6w-A  2.3 23.3   99   625    8   MOLECULE: GRAINYHEAD-LIKE PROTEIN 2 HOMOLOG;                         
91329:  e8sd-A  2.3  3.2  103   303    8   MOLECULE: PROTOPORPHYRIN UPTAKE PROTEIN 1;                           
91330:  s3eo-A  2.3  8.2   52    99   10   MOLECULE: ECA1 GAMETOGENESIS RELATED FAMILY PROTEIN;                 
91331:  ld0y-A  2.3 10.3  103   629    9   MOLECULE: FOLATE/PTERIDINE TRANSPORTER, PUTATIVE;                    
91332:  zc2i-A  2.3  9.9  105  1179    4   MOLECULE: BAI1-ASSOCIATED PROTEIN 3;                                 
91333:  ei0x-A  2.3  7.5   93   144    4   MOLECULE: PROTEIN CORNICHON HOMOLOG 1;                               
91334:  vfa2-A  2.3 18.5   88   226    9   MOLECULE: UNCHARACTERIZED PROTEIN MJ1664;                            
91335:  fql5-A  2.3  7.1   92   604    9   MOLECULE: LD11139P;                                                  
91336:  w2is-A  2.3  7.7   78   137    1   MOLECULE: UNCHARACTERIZED PROTEIN;                                   
91337:  k5gf-A  2.3 12.4   77   918   10   MOLECULE: IMPORTIN SUBUNIT BETA-2;                                   
91338:  d0ah-A  2.3 23.4  128   728    8   MOLECULE: PROTEIN KINASE DOMAIN-CONTAINING PROTEIN;                  
91339:  bm1h-A  2.3  3.9   95   187    1   MOLECULE: PROTEIN SCM4;                                              
91340:  c9fm-A  2.3 20.2  123   330    3   MOLECULE: PRION-LIKE-(Q/N-RICH)-DOMAIN-BEARING PROTEIN;              
91341:  udl0-A  2.3 14.2  122   568    8   MOLECULE: PROTEIN DETOXIFICATION;                                    
91342:  wv4w-A  2.3 15.8   90   622    3   MOLECULE: GLUCOSE 1,6-BISPHOSPHATE SYNTHASE;                         
91343:  y4rm-A  2.3 12.6  118   485    5   MOLECULE: DOL-P-GLC:GLC(2)MAN(9)GLCNAC(2)-PP-DOL                     
91344:  dpw6-A  2.3 36.7  189  1084    6   MOLECULE: TRANSLATION INITIATION FACTOR EIF4G;                       
91345:  r8qn-A  2.3 16.0  128   993    4   MOLECULE: UNCHARACTERIZED FAMILY 31 GLUCOSIDASE C30D11.01C;          
91346:  pm6a-A  2.3  9.4   94   295    6   MOLECULE: ACB DOMAIN-CONTAINING PROTEIN;                             
91347:  sf1b-A  2.3  8.9  117   177    8   MOLECULE: UNCHARACTERIZED PROTEIN;                                   
91348:  k9hk-A  2.3  4.6  101   305    9   MOLECULE: TRANSLATION INITIATION FACTOR EIF-2B SUBUNIT ALPH          
91349:  ei8k-A  2.3 19.4  193   695    8   MOLECULE: G-PROTEIN COUPLED RECEPTOR-ASSOCIATED PROTEIN LMB          
91350:  qjy4-A  2.3 23.9  157   491    4   MOLECULE: RAB5 GDP/GTP EXCHANGE FACTOR;                              
91351:  b5cf-A  2.3  4.3   74   272    9   MOLECULE: IMIDAZOLE GLYCEROL PHOSPHATE SYNTHASE SUBUNIT HIS          
91352:  pgi3-A  2.3  4.0   51    75    4   MOLECULE: UPF0057 MEMBRANE PROTEIN AT2G24040;                        
91353:  y9ix-A  2.3 17.7   90   151    7   MOLECULE: HISTONE H3 VARIANT, PUTATIVE;                              
91354:  eu5y-A  2.3 27.7  136   346    4   MOLECULE: SEVEN TM RECEPTOR;                                         
91355:  bcd6-A  2.3 17.1  158   397    4   MOLECULE: BZIP DOMAIN-CONTAINING PROTEIN;                            
91356:  z4uf-A  2.3  8.6   82   213    6   MOLECULE: OS09G0512600 PROTEIN;                                      
91357:  a2xy-A  2.3  9.3  102   525    8   MOLECULE: ATPASE 3, PUTATIVE, EXPRESSED;                             
91358:  caa9-A  2.3  3.5   56   129   11   MOLECULE: OS12G0126900 PROTEIN;                                      
91359:  zz3g-A  2.3 14.3  121   489    8   MOLECULE: CARBOXYL-TERMINAL-PROCESSING PEPTIDASE 1, CHLOROP          
91360:  b9cx-A  2.3  8.4   98   309    6   MOLECULE: UNCHARACTERIZED PROTEIN;                                   
91361:  r0or-A  2.3 14.8   75   704    8   MOLECULE: UNCHARACTERIZED PROTEIN;                                   
91362:  pge4-A  2.3 21.3  123  2081    8   MOLECULE: UNCHARACTERIZED PROTEIN;                                   
91363:  ob7z-A  2.3 15.2  132  1016    5   MOLECULE: 2-OXOGLUTARATE DEHYDROGENASE E1 COMPONENT;                 
91364:  t4tx-A  2.3 24.4  115  1137   12   MOLECULE: CBM49 DOMAIN-CONTAINING PROTEIN;                           
91365:  s2tv-A  2.3  4.0   71   304    7   MOLECULE: PWWP DOMAIN-CONTAINING PROTEIN YLR455W;                    
91366:  bsd2-A  2.3 30.2  111   553    7   MOLECULE: UNCHARACTERIZED PROTEIN;                                   
91367:  am5n-A  2.3 29.4  126   705    8   MOLECULE: PUTATIVE POTASSIUM CHANNEL REGULATORY PROTEIN UNC          
91368:  fj7p-A  2.3 14.6  133   713    6   MOLECULE: CYCLIC NUCLEOTIDE-BINDING DOMAIN-CONTAINING PROTE          
91369:  e9br-A  2.3 21.3   83   109    7   MOLECULE: UNCHARACTERIZED PROTEIN;                                   
91370:  zv3v-A  2.3  9.1   91   186    9   MOLECULE: UNCHARACTERIZED PROTEIN;                                   
91371:  xt3j-A  2.3  7.3  116   301    9   MOLECULE: GRAM DOMAIN-CONTAINING PROTEIN;                            
91372:  bju8-A  2.3 22.3  196   860   13   MOLECULE: PHO91P;                                                    
91373:  aqk4-A  2.3 10.7  153   628    3   MOLECULE: UNCHARACTERIZED PROTEIN;                                   
91374:  acr1-A  2.3 26.3  162   778    6   MOLECULE: SULFHYDRYL OXIDASE;                                        
91375:  in1t-A  2.3 11.4   95   476   12   MOLECULE: MOLYBDATE TRANSPORTER 1;                                   
91376:  zl1r-A  2.3 12.5  116   313    8   MOLECULE: PEPTIDOGLYCAN HYDROLASE FLGJ;                              
91377:  h6lf-A  2.3 12.1  126   560    6   MOLECULE: MANNOSYL-OLIGOSACCHARIDE 1,2-ALPHA-MANNOSIDASE MN          
91378:  cz8u-A  2.3 26.2  129   278    7   MOLECULE: POSSIBLE SEGREGATION AND CONDENSATION PROTEIN SCP          
91379:  xe3w-A  2.3 19.0  133   654    5   MOLECULE: PUTATIVE SULFATE TRANSPORTER 3.5;                          
91380:  kqw7-A  2.3 17.7  150   676    8   MOLECULE: UNCHARACTERIZED PROTEIN;                                   
91381:  m6uy-A  2.3 24.7  126   473    9   MOLECULE: SORTING NEXIN-17;                                          
91382:  kxy7-A  2.3 16.7  117   250    6   MOLECULE: NUCLEAR TRANSCRIPTION FACTOR Y SUBUNIT C-4;                
91383:  di1w-A  2.3  5.1  118   305    4   MOLECULE: OLFACTORY RECEPTOR 10W1;                                   
91384:  pn2m-A  2.3 11.8  127   301    5   MOLECULE: HIGH-MOBILITY GROUP 20B;                                   
91385:  ym6w-A  2.3 14.1   98   380    5   MOLECULE: UNCHARACTERIZED PROTEIN;                                   
91386:  u6cn-A  2.3 25.7  103   801    7   MOLECULE: TRIACYLGLYCEROL LIPASE SDP1L;                              
91387:  b2tj-A  2.3 15.7   73   106    4   MOLECULE: PUTATIVE HIG1 DOMAIN FAMILY MEMBER 2B;                     
91388:  mg1k-A  2.3 20.4   89   516    7   MOLECULE: COILED-COIL DOMAIN-CONTAINING PROTEIN 82;                  
91389:  e4ax-A  2.3 28.2  105   794    4   MOLECULE: UNCHARACTERIZED PROTEIN;                                   
91390:  smw9-A  2.3 21.1  175   785    5   MOLECULE: CALCIUM PERMEABLE STRESS-GATED CATION CHANNEL 1;           
91391:  jt7v-A  2.3 25.2  112   301    3   MOLECULE: PHOSDUCIN-LIKE PROTEIN;                                    
91392:  t7ur-A  2.3  9.2  136   563   10   MOLECULE: HOMEOBOX-DDT DOMAIN PROTEIN RLT1;                          
91393:  tr4t-A  2.3 33.2  203  1694    4   MOLECULE: HOMEOBOX-DDT DOMAIN PROTEIN RLT2;                          
91394:  swi8-A  2.3 16.6   94   423    3   MOLECULE: CYTOCHROME B MRNA MATURASE BI2;                            
91395:  a6fq-A  2.3 41.0  169  1813    8   MOLECULE: B-BLOCK_TFIIIC DOMAIN-CONTAINING PROTEIN;                  
91396:  ibw4-A  2.3 13.0   91   315   15   MOLECULE: SPLICING FACTOR YJU2;                                      
91397:  kw7b-A  2.3  9.1   90   330    6   MOLECULE: UNCHARACTERIZED PROTEIN C1604.03C;                         
91398:  ml7k-A  2.3 14.7  100   297    4   MOLECULE: UNCHARACTERIZED HTH-TYPE TRANSCRIPTIONAL REGULATO          
91399:  l1sn-A  2.3 11.5   83   549   13   MOLECULE: T-COMPLEX PROTEIN 1 SUBUNIT ALPHA;                         
91400:  sa8m-A  2.3 16.6   86   194    9   MOLECULE: CHAPERONIN-LIKE RBCX PROTEIN;                              
91401:  x3de-A  2.3 18.4   75   875    3   MOLECULE: PROTEIN HIR2;                                              
91402:  etg9-A  2.3  7.2  103   490    7   MOLECULE: TELOMERE ELONGATION PROTEIN EST1;                          
91403:  uu2q-A  2.3 25.1   96   345   10   MOLECULE: TPT DOMAIN-CONTAINING PROTEIN;                             
91404:  v8xw-A  2.3 19.4  105   376    8   MOLECULE: OS08G0393150 PROTEIN;                                      
91405:  k2qp-A  2.3 30.5  131  1159    7   MOLECULE: VPS10 DOMAIN-CONTAINING RECEPTOR SORCS2;                   
91406:  wl5d-A  2.3 29.8  130   397    3   MOLECULE: PCI DOMAIN-CONTAINING PROTEIN;                             
91407:  xbw1-A  2.3 18.6  223  1711    5   MOLECULE: SERINE/THREONINE_PROTEIN_KINASE_-_PUTATIVE;                
91408:  o8rr-A  2.3 11.4   79  1251    9   MOLECULE: DNA REPAIR PROTEIN REV1;                                   
91409:  ft4r-A  2.3  9.5   97   250   10   MOLECULE: UNCHARACTERIZED PROTEIN;                                   
91410:  ip5w-A  2.3 18.1   82   239    5   MOLECULE: HYPOTHETICAL_PROTEIN_-_CONSERVED;                          
91411:  e3wh-A  2.3  5.9  107   384    5   MOLECULE: PUTATIVE ODORANT RECEPTOR 98B;                             
91412:  c0ag-A  2.3 11.7  138   599   10   MOLECULE: AMINO-ACID PERMEASE GAP3;                                  
91413:  trl1-A  2.3 24.6  108   508    7   MOLECULE: G PROTEIN-COUPLED RECEPTOR 101;                            
91414:  b5jm-A  2.3 21.5  106   258    6   MOLECULE: T12C22.21 PROTEIN;                                         
91415:  xib8-A  2.3 11.8  128   433    9   MOLECULE: PROTEIN RETICULATA-RELATED 1, CHLOROPLASTIC;               
91416:  nkj0-A  2.3  4.7   65   188    8   MOLECULE: MLAD DOMAIN-CONTAINING PROTEIN;                            
91417:  oo1o-A  2.3 17.2  149   811    5   MOLECULE: CATION/H(+) ANTIPORTER 16;                                 
91418:  aq8s-A  2.3 22.3   89  1844    2   MOLECULE: BINDING;                                                   
91419:  h6zr-A  2.3 25.1  197   588    7   MOLECULE: MELANOPHILIN;                                              
91420:  c9qx-A  2.3  6.4   82   208    7   MOLECULE: GLUTATHIONE S-TRANSFERASE P;                               
91421:  d4jk-A  2.3 17.4  131   516   10   MOLECULE: PROTEIN DETOXIFICATION;                                    
91422:  c4rm-A  2.3  7.7   65   134   11   MOLECULE: HISTONE H2B;                                               
91423:  oxv2-A  2.3 11.4  111   336    6   MOLECULE: UNCHARACTERIZED PROTEIN;                                   
91424:  hfb1-A  2.3 20.5  207  1556    7   MOLECULE: ATP-DEPENDENT DNA HELICASE;                                
91425:  gzz0-A  2.3  6.8   79   100    1   MOLECULE: HIG1 DOMAIN-CONTAINING PROTEIN;                            
91426:  x1ui-A  2.3 20.0  110  1131   10   MOLECULE: PROTEIN TOPLESS;                                           
91427:  vju6-A  2.3  9.3  198   661    8   MOLECULE: OS05G0112900 PROTEIN;                                      
91428:  vqy6-A  2.3 31.2  179  1189   10   MOLECULE: UNCHARACTERIZED PROTEIN;                                   
91429:  qoe1-A  2.3 20.4  165   380    5   MOLECULE: KAPPA-TYPE OPIOID RECEPTOR;                                
91430:  vp5c-A  2.3 17.1  106   582    7   MOLECULE: UNCHARACTERIZED PROTEIN;                                   
91431:  k9fe-A  2.3 14.7  131   763    4   MOLECULE: ELONGATION FACTOR G2-LIKE PROTEIN;                         
91432:  c4th-A  2.3 24.7  106  1400    3   MOLECULE: IGGFC-BINDING PROTEIN;                                     
91433:  zf5z-A  2.3  5.4  112   342    7   MOLECULE: SERPENTINE RECEPTOR CLASS DELTA-33;                        
91434:  e4jv-A  2.3 15.2  142   664    8   MOLECULE: UNCHARACTERIZED PROTEIN;                                   
91435:  tmg6-A  2.3 18.6  102   792    7   MOLECULE: RECEPTOR-LIKE SERINE/THREONINE-PROTEIN KINASE;             
91436:  f9cg-A  2.3 50.1  115  1400    6   MOLECULE: POLYCYSTIN-1;                                              
91437:  tir3-A  2.3  5.0   46    70    9   MOLECULE: UNCHARACTERIZED PROTEIN;                                   
91438:  jao8-A  2.3  7.9  146   552    6   MOLECULE: PROBABLE PROLINE-SPECIFIC PERMEASE PUT4;                   
91439:  vlj8-A  2.3 25.0  132   979    8   MOLECULE: MHC CLASS II REGULATORY FACTOR RFX1;                       
91440:  d4kl-A  2.3  8.2  188   585   12   MOLECULE: OS09G0474051 PROTEIN;                                      
91441:  nx7y-A  2.3  5.8   98   435    3   MOLECULE: TRANSCRIPTIONAL ENHANCER FACTOR TEF-5;                     
91442:  ux6r-A  2.3  4.5   67    82    7   MOLECULE: UNCHARACTERIZED PROTEIN;                                   
91443:  qrc2-A  2.3  7.5  120   308    5   MOLECULE: PALMITOYLTRANSFERASE ZDHHC7;                               
91444:  wd8s-A  2.3 29.0  140  1176    6   MOLECULE: HISTIDINE KINASE 2;                                        
91445:  gai8-A  2.3 19.1  177   799    7   MOLECULE: POTASSIUM TRANSPORTER 21;                                  
91446:  f1cd-A  2.3 20.0   88   228    5   MOLECULE: DNA POLYMERASE ETA;                                        
91447:  pf7n-A  2.3 20.8  139  1164    6   MOLECULE: FH1/FH2 DOMAIN-CONTAINING PROTEIN 1;                       
91448:  unt6-A  2.3 14.4   68   153   10   MOLECULE: HISTONE H2B.3;                                             
91449:  i9vg-A  2.3 27.4  127   942    6   MOLECULE: MITOGEN-ACTIVATED PROTEIN KINASE KINASE KINASE 14          
91450:  ur4r-A  2.3 15.8   85   276    6   MOLECULE: MYB_DNA-BIND_3 DOMAIN-CONTAINING PROTEIN;                  
91451:  rm7b-A  2.3  9.1   83   226    8   MOLECULE: UNCHARACTERIZED PROTEIN;                                   
91452:  isk4-A  2.3 29.5  161  1832    9   MOLECULE: ZINC FINGER SWIM DOMAIN-CONTAINING PROTEIN 8;              
91453:  t8vn-A  2.3 18.3   98   129    6   MOLECULE: MIM1P;                                                     
91454:  wgo2-A  2.3 17.7   88   631    6   MOLECULE: BTB/POZ DOMAIN-CONTAINING PROTEIN;                         
91455:  hsp0-A  2.3 29.5   93   431   13   MOLECULE: CLEAVAGE STIMULATION FACTOR SUBUNIT 1;                     
91456:  go0x-A  2.3 16.2  129   339    5   MOLECULE: SERPENTINE RECEPTOR CLASS R-10;                            
91457:  vm6p-A  2.3 20.6  216   723    6   MOLECULE: VACUOLAR PROTEIN SORTING-ASSOCIATED PROTEIN 52 HO          
91458:  zuy8-A  2.3 16.3  110   423    9   MOLECULE: RCG37683;                                                  
91459:  uqf6-A  2.3 22.4   63   128    6   MOLECULE: KINETOPLAST DNA-ASSOCIATED PROTEIN, PUTATIVE;              
91460:  g6dc-A  2.3 28.2  103   631    6   MOLECULE: HORMA DOMAIN CONTAINING PROTEIN, EXPRESSED;                
91461:  s2cj-A  2.3 11.8  118   477    4   MOLECULE: UNCHARACTERIZED PROTEIN;                                   
91462:  pj0z-A  2.3 20.0  105   727   12   MOLECULE: OS06G0186300 PROTEIN;                                      
91463:  sg2n-A  2.3 18.2  110   336    4   MOLECULE: PALMITOYLTRANSFERASE PFA3;                                 
91464:  kxd5-A  2.3 14.6  140   596    9   MOLECULE: HYPOTHETICAL_PROTEIN_-_CONSERVED;                          
91465:  mb7d-A  2.3 21.9   88   194    6   MOLECULE: DUF19 DOMAIN-CONTAINING PROTEIN;                           
91466:  zd8b-A  2.3 14.0  183   439    8   MOLECULE: COP9 SIGNALOSOME COMPLEX SUBUNIT 2;                        
91467:  khd3-A  2.3 26.5   82   308    4   MOLECULE: BETA-CAROTENE HYDROXYLASE 5;                               
91468:  izs2-A  2.3 36.1  135  1461    6   MOLECULE: DNA HELICASE;                                              
91469:  xvc3-A  2.3  6.6   74   143    8   MOLECULE: HISTONE H2B;                                               
91470:  h5ni-A  2.3 13.4   83   540    6   MOLECULE: UNCHARACTERIZED PROTEIN;                                   
91471:  zm7t-A  2.3 27.7  118   506    4   MOLECULE: MATERNAL EFFECT EMBRYO ARREST 18;                          
91472:  a1kd-A  2.3  8.9  128   362   11   MOLECULE: SERPENTINE RECEPTOR, CLASS E (EPSILON);                    
91473:  sc4o-A  2.3  7.7   78   554    4   MOLECULE: CCT-ALPHA;                                                 
91474:  dm3s-A  2.3 25.6   88   773    6   MOLECULE: CARNITINE O-PALMITOYLTRANSFERASE 1, LIVER ISOFORM          
91475:  tn0z-A  2.3 16.5   57  1100    9   MOLECULE: ZGC:110171;                                                
91476:  rt3j-A  2.3 15.7  172   848    9   MOLECULE: COMPONENT OF OLIGOMERIC GOLGI COMPLEX 7;                   
91477:  y2fg-A  2.3 21.5  117   635    9   MOLECULE: UNCHARACTERIZED PROTEIN;                                   
91478:  ghg0-A  2.3  6.4   92   430   10   MOLECULE: AA_TRANS DOMAIN-CONTAINING PROTEIN;                        
91479:  m2tb-A  2.3 38.2  115   287   10   MOLECULE: AT2G20920/F5H14.11;                                        
91480:  w2hi-A  2.3 20.4  104   475    8   MOLECULE: UNCHARACTERIZED PROTEIN;                                   
91481:  bg7h-A  2.3 36.2  148   557   10   MOLECULE: AT3G08760 PROTEIN;                                         
91482:  mpw8-A  2.3 17.4  136   674   10   MOLECULE: ALUMINUM-ACTIVATED MALATE TRANSPORTER 10;                  
91483:  p9ng-A  2.3 26.5  102   531    6   MOLECULE: IMPORTIN SUBUNIT ALPHA;                                    
91484:  ny3z-A  2.3 11.2   76   624   12   MOLECULE: 3'-PHOSPHOADENOSINE-5'-PHOSPHOSULFATE SYNTHASE;            
91485:  wr4s-A  2.3 12.9  127   410    5   MOLECULE: PROTEIN KINASE FAMILY PROTEIN;                             
91486:  mfs6-A  2.3 21.5   85   597    1   MOLECULE: AUXIN EFFLUX CARRIER COMPONENT;                            
91487:  f7ff-A  2.3  9.1   76   536    9   MOLECULE: F18K10.11 PROTEIN;                                         
91488:  enx0-A  2.3 33.1  149   652    6   MOLECULE: LD21421P;                                                  
91489:  vwy8-A  2.3 34.8  184   523    5   MOLECULE: BEN DOMAIN-CONTAINING PROTEIN;                             
91490:  qbg3-A  2.3 32.0  236  1276    6   MOLECULE: PHOSPHATIDYLCHOLINE TRANSLOCATOR ABCB4;                    
91491:  yu5a-A  2.3 19.5   90   115    6   MOLECULE: UNCHARACTERIZED PROTEIN;                                   
91492:  m7pb-A  2.3  9.1   73   829    7   MOLECULE: FAST KINASE DOMAIN-CONTAINING PROTEIN 1, MITOCHON          
91493:  ig9s-A  2.3 18.7  106   568    4   MOLECULE: K(+) EFFLUX ANTIPORTER 5;                                  
91494:  nh2d-A  2.3 18.0  137   838    7   MOLECULE: G-PROTEIN COUPLED RECEPTOR-ASSOCIATED SORTING PRO          
91495:  o8di-A  2.3 48.1   62  1289    6   MOLECULE: STREPTOCOCCAL HEMAGGLUTININ-LIKE PROTEIN;                  
91496:  ykv5-A  2.3 20.9  124   364    3   MOLECULE: UNCHARACTERIZED PROTEIN;                                   
91497:  vz7r-A  2.3  7.1   64   162    9   MOLECULE: EUKARYOTIC TRANSLATION INITIATION FACTOR 5A;               
91498:  ebw3-A  2.3 28.0  163  1096    6   MOLECULE: UNCHARACTERIZED PROTEIN;                                   
91499:  hw6c-A  2.3 42.8  148   743    5   MOLECULE: EXOCYST COMPLEX COMPONENT 3-LIKE 1;                        
91500:  xp7v-A  2.3 22.4  215  1434    7   MOLECULE: PATCHED;                                                   
91501:  d4pe-A  2.3 30.0  168   958    5   MOLECULE: MITOGEN-ACTIVATED PROTEIN KINASE KINASE KINASE;            
91502:  jj8t-A  2.3 16.4   78   394    3   MOLECULE: UNCHARACTERIZED PROTEIN;                                   
91503:  v9es-A  2.3 30.5  135   708    7   MOLECULE: RETROTRANSPOSON-DERIVED PROTEIN PEG10;                     
91504:  bsr4-A  2.3 23.9  120   573    8   MOLECULE: UNCHARACTERIZED PROTEIN;                                   
91505:  y4fr-A  2.3 14.6  100  1255    7   MOLECULE: UNCHARACTERIZED PROTEIN;                                   
91506:  uhz1-A  2.3  5.1   55   206    4   MOLECULE: OS08G0350450 PROTEIN;                                      
91507:  bs4d-A  2.3 31.9  124   707    5   MOLECULE: UNCHARACTERIZED PROTEIN;                                   
91508:  tlv8-A  2.3 15.7  121  1142    9   MOLECULE: ZINC FINGER MYM-TYPE PROTEIN 1;                            
91509:  fe4z-A  2.3  3.6   68   142    9   MOLECULE: EUKARYOTIC TRANSLATION INITIATION FACTOR 3 SUBUNI          
91510:  g4sx-A  2.3 11.2   96   146    6   MOLECULE: NEGATIVE COFACTOR 2 COMPLEX SUBUNIT BETA;                  
91511:  s3sc-A  2.3 18.5  111   889    9   MOLECULE: HELITRON_LIKE_N DOMAIN-CONTAINING PROTEIN;                 
91512:  o6ev-A  2.3 15.1   59   109   10   MOLECULE: UNCHARACTERIZED PROTEIN;                                   
91513:  hmk9-A  2.3 24.3  203   759   10   MOLECULE: PHOSPHATE TRANSPORTER1;                                    
91514:  m2gy-A  2.3 21.2  156   937    8   MOLECULE: CONSERVED OLIGOMERIC GOLGI COMPLEX SUBUNIT 1;              
91515:  dj7o-A  2.3 19.3  116   317    5   MOLECULE: PROBABLE VACUOLAR AMINO ACID TRANSPORTER YPQ2;             
91516:  g2so-A  2.3  5.4  101   176    7   MOLECULE: UNCHARACTERIZED PROTEIN;                                   
91517:  gse7-A  2.3 13.8  123   309    4   MOLECULE: TRANSCRIPTION ELONGATION FACTOR S-II;                      
91518:  zmo3-A  2.3  6.7  109   521    7   MOLECULE: GLYCEROL-3-PHOSPHATE ACYLTRANSFERASE 5;                    
91519:  ccn0-A  2.3 28.5   95   309    3   MOLECULE: UNCHARACTERIZED PROTEIN;                                   
91520:  e2lc-A  2.3 14.2   74   242   11   MOLECULE: VACUOLAR PROTEIN SORTING-ASSOCIATED PROTEIN 28;            
91521:  iq5s-A  2.3  8.5  100   175    5   MOLECULE: UNCHARACTERIZED PROTEIN;                                   
91522:  uq8n-A  2.3 21.7  117   903    3   MOLECULE: UNCHARACTERIZED PROTEIN;                                   
91523:  tyd1-A  2.3  3.2   46    91    9   MOLECULE: OS08G0546467 PROTEIN;                                      
91524:  y3fz-A  2.3  6.2  118   718    9   MOLECULE: MYELOPEROXIDASE;                                           
91525:  qi9b-A  2.3 19.6  147   317    8   MOLECULE: UNCHARACTERIZED PROTEIN;                                   
91526:  cl7l-A  2.3 25.0   70   402    7   MOLECULE: UNCHARACTERIZED PROTEIN;                                   
91527:  fak5-A  2.3 18.7  118   494    3   MOLECULE: O-ACYLTRANSFERASE;                                         
91528:  ag0r-A  2.3  6.9   67    91   15   MOLECULE: TAPETUM-SPECIFIC PROTEIN A9;                               
91529:  o3bx-A  2.3 22.3   79   455    9   MOLECULE: CYSTEINE PROTEASE;                                         
91530:  jol4-A  2.3 16.6   80   293   10   MOLECULE: GERANYLTRANSTRANSFERASE, PUTATIVE;                         
91531:  hwh4-A  2.3  7.3  104   339   10   MOLECULE: OS07G0456066 PROTEIN;                                      
91532:  min8-A  2.3 13.4   77   508    4   MOLECULE: DIT1P;                                                     
91533:  lt6p-A  2.3 14.0   78   594    4   MOLECULE: TYROSINE-PROTEIN KINASE RYK;                               
91534:  o9gf-A  2.3  6.5   88   254    3   MOLECULE: LRAT DOMAIN-CONTAINING PROTEIN;                            
91535:  cyi6-A  2.3  5.1   92   443    4   MOLECULE: RNA_LIG_T4_1 DOMAIN-CONTAINING PROTEIN;                    
91536:  q3av-A  2.3  8.5  128   315    5   MOLECULE: OLFACTORY RECEPTOR;                                        
91537:  kxi4-A  2.3  6.9  119   310    4   MOLECULE: G_PROTEIN_RECEP_F1_2 DOMAIN-CONTAINING PROTEIN;            
91538:  lrr5-A  2.3 10.1  113   621    7   MOLECULE: DNAJ HOMOLOG SUBFAMILY C MEMBER 2;                         
91539:  j0si-A  2.3 24.8  130   481    6   MOLECULE: CBM20 DOMAIN-CONTAINING PROTEIN;                           
91540:  nc4y-A  2.3 20.6  125   252    6   MOLECULE: PUTATIVE RING ZINC FINGER DOMAIN SUPERFAMILY PROT          
91541:  kgr7-A  2.3 23.2   90   477    4   MOLECULE: RECEPTOR-LIKE KINASE LIP2;                                 
91542:  ti2v-A  2.3 28.1  123   749    4   MOLECULE: SEMAPHORIN-3B;                                             
91543:  s6nq-A  2.3 23.6  104   245    4   MOLECULE: BIDIRECTIONAL SUGAR TRANSPORTER SWEET;                     
91544:  l3lt-A  2.3 13.4   66  1529   11   MOLECULE: MYOSIN1;                                                   
91545:  t5wh-A  2.3 31.1  117   860    8   MOLECULE: PAP-ASSOCIATED DOMAIN-CONTAINING PROTEIN;                  
91546:  z3uv-A  2.3  7.0   69   126    1   MOLECULE: UNCHARACTERIZED PROTEIN ORF126-A;                          
91547:  rj1a-A  2.3 37.5  168  2185    7   MOLECULE: DEDICATOR OF CYTOKINESIS 10;                               
91548:  gxr8-A  2.3 19.1  105   532    8   MOLECULE: IMPORTIN SUBUNIT ALPHA;                                    
91549:  hlw5-A  2.3 21.4  133   661    5   MOLECULE: FAST KINASE DOMAIN-CONTAINING PROTEIN 3, MITOCHON          
91550:  llq1-A  2.3 19.1  115   662   11   MOLECULE: PROTEIN NSP-INTERACTING KINASE 3;                          
91551:  zhf6-A  2.3 36.0  139   404    5   MOLECULE: RNA EXONUCLEASE 3;                                         
91552:  ti0y-A  2.3 22.0  131   664    7   MOLECULE: MACOILIN-1;                                                
91553:  ich4-A  2.3  8.7   78    96    9   MOLECULE: UNCHARACTERIZED PROTEIN;                                   
91554:  q9fq-A  2.3 13.1  102   685    6   MOLECULE: MULTISITE-SPECIFIC TRNA:(CYTOSINE-C(5))-METHYLTRA          
91555:  my6z-A  2.3 17.1  115   292    8   MOLECULE: UNCHARACTERIZED PROTEIN B0310.1;                           
91556:  d3ze-A  2.3 17.8  115   775    7   MOLECULE: EXOCYST COMPLEX COMPONENT EXO84B;                          
91557:  cf9d-A  2.3 15.4  195  1171    6   MOLECULE: TIR DOMAIN-CONTAINING PROTEIN;                             
91558:  ju7l-A  2.3  7.9   54    98    4   MOLECULE: TRANSCRIPTION AND MRNA EXPORT FACTOR ENY2;                 
91559:  q7hl-A  2.3  8.9   81   302    7   MOLECULE: UNCHARACTERIZED PROTEIN;                                   
91560:  uc8n-A  2.3 39.3  131   483    4   MOLECULE: OS06G0677300 PROTEIN;                                      
91561:  eqe3-A  2.3 32.6   86   524    7   MOLECULE: NICKEL-BINDING PERIPLASMIC PROTEIN;                        
91562:  b7im-A  2.3 17.8  245   540   10   MOLECULE: UNCHARACTERIZED PROTEIN;                                   
91563:  d3wg-A  2.3 22.4  142   678    6   MOLECULE: GROWTH ARREST-SPECIFIC 2-LIKE 3;                           
91564:  hh1v-A  2.3 18.2   63   620   10   MOLECULE: ORIGIN RECOGNITION COMPLEX SUBUNIT 2;                      
91565:  ybj3-A  2.3 21.1  100   504    3   MOLECULE: OSJNBA0084A10.13 PROTEIN;                                  
91566:  nqw7-A  2.3 27.3  107   690    6   MOLECULE: SOLUTE CARRIER FAMILY 26 MEMBER 10;                        
91567:  d5fp-A  2.3 16.4   73   738   12   MOLECULE: UNCHARACTERIZED PROTEIN;                                   
91568:  hi0x-A  2.3 23.3  104  1356    6   MOLECULE: VASCULAR ENDOTHELIAL GROWTH FACTOR RECEPTOR 2;             
91569:  dnq8-A  2.3 14.8   94   317    9   MOLECULE: OS01G0931200 PROTEIN;                                      
91570:  i2gn-A  2.3 13.2  101   618    5   MOLECULE: EXOCYST SUBUNIT EXO70 FAMILY PROTEIN;                      
91571:  q2be-A  2.3 21.4  178  1371    8   MOLECULE: UNC-13-4A, ISOFORM B;                                      
91572:  nk0h-A  2.3 10.9   77   170   10   MOLECULE: OS08G0135700 PROTEIN;                                      
91573:  mr1d-A  2.3  8.3  101   415    9   MOLECULE: AAA DOMAIN-CONTAINING PROTEIN;                             
91574:  zs6e-A  2.3 41.0  126   330    6   MOLECULE: AT5G57120/MUL3_6;                                          
91575:  uu2h-A  2.3  7.6  121   314    7   MOLECULE: OLFACTORY RECEPTOR;                                        
91576:  s5mg-A  2.3  5.2   60   107   12   MOLECULE: HELITRON_LIKE_N DOMAIN-CONTAINING PROTEIN;                 
91577:  wb8l-A  2.3 18.1   92   610    7   MOLECULE: REVERSE TRANSCRIPTASE DOMAIN-CONTAINING PROTEIN;           
91578:  yt1p-A  2.3  5.2  113   519    8   MOLECULE: CYTOCHROME P450 72C1;                                      
91579:  h0bl-A  2.3 13.2  195   691    8   MOLECULE: PENTATRICOPEPTIDE REPEAT-CONTAINING PROTEIN AT4G3          
91580:  p3ku-A  2.3 10.4  139   442    4   MOLECULE: 26S PROTEASOME NON-ATPASE REGULATORY SUBUNIT 12 H          
91581:  wv3p-A  2.3 14.3   66   105   11   MOLECULE: 60S RIBOSOMAL PROTEIN L36;                                 
91582:  sc4v-A  2.3  6.3   61   109    0   MOLECULE: UNCHARACTERIZED PROTEIN;                                   
91583:  rzf8-A  2.3 19.9  114   507    7   MOLECULE: SIALYLTRANSFERASE-LIKE PROTEIN 1;                          
91584:  ljn4-A  2.3 29.5  132   927    5   MOLECULE: PHOSPHOLIPASE;                                             
91585:  iw8c-A  2.3 10.7   83   162   10   MOLECULE: UNCHARACTERIZED PROTEIN;                                   
91586:  d7dd-A  2.3 11.9   87   413    5   MOLECULE: POSSIBLE ARSENICAL PUMP INTEGRAL MEMBRANE PROTEIN          
91587:  bz2x-A  2.3 11.5  106   174    7   MOLECULE: UNCHARACTERIZED PROTEIN;                                   
91588:  pmv4-A  2.3 14.0  129   340    6   MOLECULE: SI:CH211-155E24.3;                                         
91589:  dtu0-A  2.3 25.3  106   518   10   MOLECULE: INTEGRATOR COMPLEX SUBUNIT 14;                             
91590:  l0uo-A  2.3 21.0  108   604    8   MOLECULE: NADPH OXIDASE ACTIVATOR;                                   
91591:  u0ej-A  2.3  3.4   68   397    6   MOLECULE: TERF1 (TRF1)-INTERACTING NUCLEAR FACTOR 2;                 
91592:  d1kv-A  2.3 14.5  102   280    5   MOLECULE: GDT1 FAMILY PROTEIN;                                       
91593:  w1my-A  2.3 16.6  110   399    6   MOLECULE: CYTOHESIN-3;                                               
91594:  l4nh-A  2.3 12.5   73   417   10   MOLECULE: INTERFERON-GAMMA-INDUCIBLE GTPASE IFGGA3 PROTEIN;          
91595:  ce9b-A  2.3 23.4   48  2298    6   MOLECULE: ZIZIMIN, ISOFORM K;                                        
91596:  q3lw-A  2.3 13.9  103   301    8   MOLECULE: BTB DOMAIN-CONTAINING PROTEIN;                             
91597:  i1wl-A  2.3 26.1  198  1217    7   MOLECULE: MYOSIN-1;                                                  
91598:  peb5-A  2.3 40.3  112   347    5   MOLECULE: LISH DOMAIN-CONTAINING PROTEIN;                            
91599:  t7kp-A  2.3 19.5   95   373    7   MOLECULE: SORTING NEXIN-21;                                          
91600:  dz0g-A  2.3  7.6   85   302    5   MOLECULE: PROTEIN KTI12 HOMOLOG;                                     
91601:  obv1-A  2.3 17.7  158   787    4   MOLECULE: OS05G0448000 PROTEIN;                                      
91602:  fo0z-A  2.3 25.8   94   813   10   MOLECULE: FKS1_DOM1 DOMAIN-CONTAINING PROTEIN;                       
91603:  qa2t-A  2.3 29.9  159   663    4   MOLECULE: UNCHARACTERIZED PROTEIN;                                   
91604:  jlz2-A  2.3  8.8   74   216    4   MOLECULE: SULFATE ADENYLYLTRANSFERASE SUBUNIT 2;                     
91605:  jf0d-A  2.3 17.5  111   886   13   MOLECULE: RECEPTOR-LIKE KINASE TMK2;                                 
91606:  hic8-A  2.3 24.6  109   437    6   MOLECULE: MEIOTIC RECOMBINATION PROTEIN SPO11, PUTATIVE;             
91607:  xaj4-A  2.3 20.1  128  1298    6   MOLECULE: UNCHARACTERIZED PROTEIN, ISOFORM M;                        
91608:  vrk7-A  2.3 36.8  137  1333    7   MOLECULE: LD02331P;                                                  
91609:  py5z-A  2.3 31.0  107   464    6   MOLECULE: PHOSPHATIDYLINOSITOL N-ACETYGLUCOSAMINLYTRANSFERA          
91610:  no3r-A  2.3  5.7   85   309    6   MOLECULE: G DOMAIN-CONTAINING PROTEIN;                               
91611:  zim1-A  2.3 30.0  114   374    7   MOLECULE: UNCHARACTERIZED PROTEIN DDB_G0286379;                      
91612:  le7o-A  2.3 12.6   81   349   10   MOLECULE: DENN DOMAIN-CONTAINING PROTEIN 10;                         
91613:  s3zv-A  2.3 24.8  152   408    7   MOLECULE: ENDOTHELIN RECEPTOR TYPE A;                                
91614:  ts2w-A  2.3 29.8  134  1002    9   MOLECULE: UNCHARACTERIZED PROTEIN;                                   
91615:  kn9f-A  2.3  8.0  137   430    5   MOLECULE: NEUROPEPTIDE FF RECEPTOR 1;                                
91616:  chp9-A  2.3 22.6  108   563    9   MOLECULE: COPPER TRANSPORT PROTEIN 86;                               
91617:  q2lq-A  2.3 15.7  127   648    9   MOLECULE: STAS DOMAIN-CONTAINING PROTEIN;                            
91618:  ueq1-A  2.3 19.7  122  1161    7   MOLECULE: NARDILYSIN;                                                
91619:  nm6j-A  2.3 29.3  107   315    7   MOLECULE: PROTEIN MAK16;                                             
91620:  yab3-A  2.3 21.4  134   504    8   MOLECULE: OS01G0827200 PROTEIN;                                      
91621:  b5uo-A  2.3 28.2   95   566    6   MOLECULE: REGULATOR OF G-PROTEIN SIGNALING 14;                       
91622:  sp5i-A  2.3  5.8   83   183    5   MOLECULE: CYCLIN-L1-1;                                               
91623:  vd2y-A  2.3 15.3  127   463    9   MOLECULE: VACUOLAR CATION/PROTON EXCHANGER 1;                        
91624:  sp0y-A  2.3 13.6   58   737    9   MOLECULE: DYW_DEAMINASE DOMAIN-CONTAINING PROTEIN;                   
91625:  l7xm-A  2.3 19.2  125  1357    8   MOLECULE: PROTEIN KINASE, PUTATIVE;                                  
91626:  lnl0-A  2.3 26.1  156   854    6   MOLECULE: GAMMA-SECRETASE-ACTIVATING PROTEIN;                        
91627:  alx9-A  2.3 24.1  117   688    5   MOLECULE: OS07G0632600 PROTEIN;                                      
91628:  pr5b-A  2.3 29.8  137  1842   10   MOLECULE: PLEXIN-B2;                                                 
91629:  wa9e-A  2.3 32.1  147   943    7   MOLECULE: FERM AND PDZ DOMAIN-CONTAINING 2;                          
91630:  u2gt-A  2.3 18.9   88   244    8   MOLECULE: 2O16;                                                      
91631:  md0f-A  2.3 27.1  136   979    5   MOLECULE: BTB DOMAIN-CONTAINING PROTEIN;                             
91632:  an7d-A  2.3 13.3  100   478    9   MOLECULE: TRNA:M(4)X MODIFICATION ENZYME TRM13;                      
91633:  wzd5-A  2.3  5.9   84   138    8   MOLECULE: ER-DERIVED VESICLES PROTEIN ERV14;                         
91634:  aec1-A  2.3 12.0  125   276    6   MOLECULE: UNCHARACTERIZED PROTEIN;                                   
91635:  brc3-A  2.3 14.3   79   544    9   MOLECULE: OS10G0142600 PROTEIN;                                      
91636:  lw3n-A  2.3 23.7  115   707    8   MOLECULE: BTB DOMAIN-CONTAINING PROTEIN;                             
91637:  a3bj-A  2.3 12.3   76   794    8   MOLECULE: TGC DOMAIN-CONTAINING PROTEIN;                             
91638:  ilc0-A  2.3 34.5  100   222   10   MOLECULE: N-TERMINAL RAS-GEF DOMAIN-CONTAINING PROTEIN;              
91639:  sfi5-A  2.3 13.5  111   654    8   MOLECULE: ATPASE EXPRESSION PROTEIN 2, MITOCHONDRIAL;                
91640:  u1ol-A  2.3 19.2  159   678    8   MOLECULE: MATURASE-RELATED PROTEIN;                                  
91641:  mjl3-A  2.3 18.5  115   545    3   MOLECULE: ADENYLYL CYCLASE-ASSOCIATED PROTEIN;                       
91642:  g0mx-A  2.3 27.0  213  1049    8   MOLECULE: RETINOBLASTOMA-LIKE PROTEIN 1;                             
91643:  jd4j-A  2.3 33.6  114  1130    6   MOLECULE: UNCHARACTERIZED PROTEIN;                                   
91644:  uia9-A  2.3 15.3  111   226    6   MOLECULE: CBFD_NFYB_HMF DOMAIN-CONTAINING PROTEIN;                   
91645:  fit6-A  2.3 23.8  112   867    8   MOLECULE: GH11924P;                                                  
91646:  yi4g-A  2.3 25.0  124  1400   11   MOLECULE: DNA-DEPENDENT PROTEIN KINASE CATALYTIC SUBUNIT;            
91647:  uep4-A  2.3  4.7   68    90    9   MOLECULE: UNCHARACTERIZED PROTEIN YOR020W-A;                         
91648:  b7wk-A  2.3 14.4   65   108    6   MOLECULE: UNCHARACTERIZED PROTEIN C652.01;                           
91649:  t4mh-A  2.3  9.0   84   138    1   MOLECULE: UNCHARACTERIZED PROTEIN;                                   
91650:  gs3v-A  2.3 26.5  156   675    9   MOLECULE: PUTATIVE EXONUCLEASE GOR;                                  
91651:  zog3-A  2.3 31.9   80   159    8   MOLECULE: 10A19I.15;                                                 
91652:  v3wk-A  2.3  9.5   93   153    9   MOLECULE: B-LIKE CYCLIN;                                             
91653:  jy6d-A  2.3 18.7  129  1141    8   MOLECULE: PROBABLE UBIQUITIN CARBOXYL-TERMINAL HYDROLASE 2;          
91654:  jjz5-A  2.3 16.9   62   772    2   MOLECULE: UNCHARACTERIZED PROTEIN;                                   
91655:  noh2-A  2.3 16.4   67  1743    9   MOLECULE: UNCHARACTERIZED PROTEIN;                                   
91656:  tqz0-A  2.3 20.3  122   768    4   MOLECULE: RAL GUANINE NUCLEOTIDE DISSOCIATION STIMULATOR-LI          
91657:  pki8-A  2.3 21.7  109   264    7   MOLECULE: OS02G0745000 PROTEIN;                                      
91658:  ne8k-A  2.3 14.2   99   326    7   MOLECULE: BTB DOMAIN-CONTAINING PROTEIN;                             
91659:  qyh9-A  2.3  8.0  122   315    6   MOLECULE: OLFACTORY RECEPTOR;                                        
91660:  lly9-A  2.3 16.7  114  1329    8   MOLECULE: GRB10-INTERACTING GYF PROTEIN 2;                           
91661:  hoa5-A  2.3 18.6  141   497    5   MOLECULE: POTASSIUM VOLTAGE-GATED CHANNEL SUBFAMILY S MEMBE          
91662:  q1xn-A  2.3  7.3  111   677    5   MOLECULE: FERMITIN FAMILY HOMOLOG 1;                                 
91663:  eb5u-A  2.3 24.2  124   215    4   MOLECULE: HYPOTHETICAL_PROTEIN_-_CONSERVED;                          
91664:  x1vk-A  2.3 28.0  156   470    4   MOLECULE: MUCIN-ASSOCIATED SURFACE PROTEIN (MASP), PUTATIVE          
91665:  yax0-A  2.3 28.2  131   589   10   MOLECULE: CYSTEINE/SERINE-RICH NUCLEAR PROTEIN 1;                    
91666:  max3-A  2.3  4.7   48   153    4   MOLECULE: UNCHARACTERIZED PROTEIN;                                   
91667:  fs6u-A  2.3 28.9  126   782   10   MOLECULE: PEPTIDE ALPHA-N-ACETYLTRANSFERASE COMPLEX A SUBUN          
91668:  mzz4-A  2.3 18.7   98   573   10   MOLECULE: UNCHARACTERIZED PROTEIN;                                   
91669:  izo9-A  2.3  6.2   52   441    6   MOLECULE: PHENYLALANINE-4-HYDROXYLASE;                               
91670:  n9zc-A  2.3  8.8   89   464    6   MOLECULE: METHYLTRANSFERASE-LIKE 17;                                 
91671:  a1pd-A  2.3 13.6   81   144    5   MOLECULE: S-PROTEIN HOMOLOG;                                         
91672:  g7re-A  2.3  6.3   64   115   14   MOLECULE: ENTH DOMAIN-CONTAINING PROTEIN;                            
91673:  l5pc-A  2.3  7.0  118   196    4   MOLECULE: PREFOLDIN SUBUNIT 3;                                       
91674:  q5wz-A  2.3 11.1  147   728    5   MOLECULE: PUTATIVE DUF594 DOMAIN CONTAINING FAMILY PROTEIN;          
91675:  cz4o-A  2.3 12.6  102  1278    6   MOLECULE: UNCHARACTERIZED PROTEIN;                                   
91676:  g3ag-A  2.3 24.2  162   576    8   MOLECULE: PENTATRICOPEPTIDE REPEAT-CONTAINING PROTEIN MITOC          
91677:  b4oh-A  2.3 49.4  142   634    5   MOLECULE: RE39769P;                                                  
91678:  jb7r-A  2.3 19.4  165  1072    7   MOLECULE: UNCHARACTERIZED PROTEIN;                                   
91679:  tr0m-A  2.3 13.5   95   354    6   MOLECULE: PUTATIVE REPLICATION FACTOR C, SUBUNIT 2;                  
91680:  snw8-A  2.3 31.6  117  1410    8   MOLECULE: ZGC:165453;                                                
91681:  sl0u-A  2.3  7.8  142   460    6   MOLECULE: ZGC:171489;                                                
91682:  xch2-A  2.3  6.2  139   352    4   MOLECULE: MELATONIN RECEPTOR 1A B;                                   
91683:  x0ua-A  2.3 25.0  141   824    4   MOLECULE: PROBABLE RECEPTOR-LIKE PROTEIN KINASE AT5G24010;           
91684:  oh1d-A  2.3 20.6   96   347   11   MOLECULE: ARM REPEAT SUPERFAMILY PROTEIN;                            
91685:  we0x-A  2.3 20.0  154   706    5   MOLECULE: MITOCHONDRIAL INTERMEDIATE PEPTIDASE, MITOCHONDRI          
91686:  czz7-A  2.3 28.0  152  2337    7   MOLECULE: SERINE/THREONINE-PROTEIN KINASE TOR2;                      
91687:  jjy3-A  2.3 31.1   97   527    5   MOLECULE: UNCHARACTERIZED PROTEIN;                                   
91688:  iu1d-A  2.3 15.9   84   222    4   MOLECULE: PPM-TYPE PHOSPHATASE DOMAIN-CONTAINING PROTEIN;            
91689:  eeu4-A  2.3 24.8  108   603    8   MOLECULE: PROTEIN KINASE DOMAIN-CONTAINING PROTEIN;                  
91690:  nx4g-A  2.3 11.8  149   437    8   MOLECULE: DUF1666 FAMILY PROTEIN (DUF1666);                          
91691:  nvy1-A  2.3 11.8  104   523    8   MOLECULE: ENDOGLUCANASE 19;                                          
91692:  eeq4-A  2.3 18.4  104   615    6   MOLECULE: GUANINE NUCLEOTIDE-BINDING PROTEIN-LIKE 3 HOMOLOG          
91693:  tdj0-A  2.3 28.4  129   507    4   MOLECULE: PIAS4 PROTEIN;                                             
91694:  oq9d-A  2.3 20.0  144   327    6   MOLECULE: VOLTAGE-DEPENDENT CALCIUM CHANNEL GAMMA-4 SUBUNIT          
91695:  w4yp-A  2.3  7.3  122   317    6   MOLECULE: OLFACTORY RECEPTOR;                                        
91696:  j2bs-A  2.3  6.7  108   378    3   MOLECULE: ODORANT RECEPTOR 45A;                                      
91697:  al4i-A  2.3 16.8  105   931    5   MOLECULE: DNA REPLICATION LICENSING FACTOR MCM4;                     
91698:  gol4-A  2.3  8.3   85   260    4   MOLECULE: COATOMER BETA SUBUNIT, PUTATIVE;                           
91699:  z7fe-A  2.3 17.5  115   400    3   MOLECULE: OS01G0945700 PROTEIN;                                      
91700:  fyb8-A  2.3  7.3   68   122    4   MOLECULE: SERUM AMYLOID A-1 PROTEIN;                                 
91701:  a3by-A  2.3 26.4  100   630    4   MOLECULE: GTPASE-ACTIVATING PROTEIN NEL1;                            
91702:  zs8b-A  2.3 11.7   99   529    6   MOLECULE: DUS DOMAIN-CONTAINING PROTEIN;                             
91703:  m7gv-A  2.3 10.5   76   125    4   MOLECULE: TRANSCRIPTION TERMINATION FACTOR FAMILY PROTEIN;           
91704:  hqx2-A  2.3 14.1  125   646    4   MOLECULE: LEUCINE-RICH REPEAT PROTEIN KINASE FAMILY PROTEIN          
91705:  agv1-A  2.3 30.9   96   272    2   MOLECULE: PHD FINGER PROTEIN ALFIN-LIKE 6;                           
91706:  dr7p-A  2.3  9.7  138   312    7   MOLECULE: OLFACTORY RECEPTOR 1442;                                   
91707:  xde3-A  2.3  6.2  105   166    7   MOLECULE: UNCHARACTERIZED PROTEIN;                                   
91708:  h9xi-A  2.3 43.9  190   508   11   MOLECULE: UNCHARACTERIZED PROTEIN;                                   
91709:  a2vu-A  2.3 26.9  104   287    7   MOLECULE: CYSTEINE-RICH REPEAT SECRETORY PROTEIN 58;                 
91710:  hpx9-A  2.3 17.3  125  1023    7   MOLECULE: PROTEIN KINASE DOMAIN-CONTAINING PROTEIN;                  
91711:  rg3c-A  2.3 23.6   96   389   11   MOLECULE: TERMINAL NUCLEOTIDYLTRANSFERASE 5D;                        
91712:  lcs1-A  2.3 28.0  141   530    9   MOLECULE: TRAF-TYPE DOMAIN-CONTAINING PROTEIN;                       
91713:  ir6j-A  2.3 28.7  118   342    4   MOLECULE: UNCHARACTERIZED PROTEIN;                                   
91714:  a0yr-A  2.3 11.4   93   301   10   MOLECULE: UNCHARACTERIZED PROTEIN;                                   
91715:  wps6-A  2.3  6.1  111   244    8   MOLECULE: G_PROTEIN_RECEP_F1_2 DOMAIN-CONTAINING PROTEIN;            
91716:  fw0e-A  2.3 21.4  164   646   11   MOLECULE: ACYL_TRANSF_3 DOMAIN-CONTAINING PROTEIN;                   
91717:  b5ji-A  2.3 13.1  114   439    6   MOLECULE: OXYSTEROL-BINDING PROTEIN 6;                               
91718:  ux3b-A  2.3 29.6  124   592    6   MOLECULE: BIFUNCTIONAL PURINE BIOSYNTHESIS PROTEIN ADE17;            
91719:  owj7-A  2.3 28.2   98   782    7   MOLECULE: UNCHARACTERIZED PROTEIN;                                   
91720:  eeg8-A  2.3  5.4   62   537    6   MOLECULE: RIBONUCLEASE III DOMAIN-CONTAINING PROTEIN RNC1,           
91721:  vjy1-A  2.3 24.4  108   177    7   MOLECULE: UNCHARACTERIZED PROTEIN;                                   
91722:  smv3-A  2.3 23.6  188   904    6   MOLECULE: ANOCTAMIN-5;                                               
91723:  s6qu-A  2.3 13.3  138   776    9   MOLECULE: RHO GUANINE NUCLEOTIDE EXCHANGE FACTOR 6;                  
91724:  ol6l-A  2.3 26.8   94   194    9   MOLECULE: 40S RIBOSOMAL PROTEIN S9;                                  
91725:  e6ut-A  2.3 14.5  119  1067    6   MOLECULE: LEUCINE RICH REPEAT FAMILY PROTEIN, EXPRESSED;             
91726:  ss0e-A  2.3  8.7   89   803    8   MOLECULE: NUCLEOPORIN NUP82;                                         
91727:  o0he-A  2.3 17.9  134   610    7   MOLECULE: SERINE/THREONINE PROTEIN KINASE, FIKK FAMILY;              
91728:  tm9m-A  2.3 27.5  142   937    4   MOLECULE: OS04G0218600 PROTEIN;                                      
91729:  m3ve-A  2.3 13.7  115   438    8   MOLECULE: PUTATIVE FORMIN-LIKE PROTEIN 21A;                          
91730:  fc7f-A  2.3  6.6   83   216    6   MOLECULE: 30S RIBOSOMAL PROTEIN S3, CHLOROPLASTIC;                   
91731:  hxr8-A  2.3  7.1   98   376    8   MOLECULE: OS02G0830900 PROTEIN;                                      
91732:  th0v-A  2.3 17.9  111   910    9   MOLECULE: EXOCYST COMPLEX COMPONENT SEC15;                           
91733:  ne9d-A  2.3 31.7  218  1608    3   MOLECULE: UNCHARACTERIZED PROTEIN;                                   
91734:  jpy3-A  2.3  6.6   77   256    6   MOLECULE: INNER MEMBRANE PROTEIN YJJP;                               
91735:  gnk0-A  2.3  7.8  123   465    6   MOLECULE: AA_TRANS DOMAIN-CONTAINING PROTEIN;                        
91736:  bcv2-A  2.3 34.8  211  1075    6   MOLECULE: PROTEIN FAM214A;                                           
91737:  uw4t-A  2.3  9.8  109   298    6   MOLECULE: VERY-LONG-CHAIN 3-OXOACYL-COA SYNTHASE;                    
91738:  bqf7-A  2.3 20.6  121   730    7   MOLECULE: GRAS DOMAIN-CONTAINING PROTEIN;                            
91739:  x0kt-A  2.3 33.2   95   265    7   MOLECULE: ANAPHASE-PROMOTING COMPLEX SUBUNIT 9;                      
91740:  bgl7-A  2.3  8.0  112   763    9   MOLECULE: 5-METHYLTETRAHYDROPTEROYLTRIGLUTAMATE--HOMOCYSTEI          
91741:  w5zr-A  2.3  3.3   73   139   11   MOLECULE: UNCHARACTERIZED PROTEIN;                                   
91742:  t6oq-A  2.3 21.5  107   511    2   MOLECULE: LYSYL OXIDASE-LIKE 2;                                      
91743:  zy9j-A  2.3  7.3  107  1116    6   MOLECULE: UNCHARACTERIZED PROTEIN;                                   
91744:  hs6u-A  2.3 19.7  111  1326    6   MOLECULE: KINESIN-13, PUTATIVE;                                      
91745:  bu9r-A  2.3  8.7   98   852    6   MOLECULE: CARBOHYDRATE-RESPONSIVE ELEMENT-BINDING PROTEIN;           
91746:  hwp2-A  2.3 10.5   94   529    2   MOLECULE: [PYRUVATE DEHYDROGENASE [ACETYL-TRANSFERRING]]-PH          
91747:  c3ih-A  2.3  5.7   68   149   10   MOLECULE: POSSIBLE MEMBRANE PROTEIN;                                 
91748:  ps6b-A  2.3 22.9  131   412    9   MOLECULE: STAGA COMPLEX 65 SUBUNIT GAMMA;                            
91749:  w7vr-A  2.3 21.2  101   445    8   MOLECULE: TRANSCRIPTION FACTOR AP-2 GAMMA (ACTIVATING ENHAN          
91750:  l3qf-A  2.3 27.3  141  1151    1   MOLECULE: BIORIENTATION DEFECTIVE 1, ISOFORM E;                      
91751:  c1my-A  2.3  6.1  114   521    7   MOLECULE: OS02G0185300 PROTEIN;                                      
91752:  dem4-A  2.3 24.8  142   584    6   MOLECULE: TRANSCRIPTION FACTOR COE1;                                 
91753:  mz3g-A  2.3  6.1   82   992    5   MOLECULE: ALPHA/BETA_HYDROLASE_FAMILY_-_PUTATIVE;                    
91754:  ocp4-A  2.3 21.2  131   350    8   MOLECULE: RHOMBOID-LIKE PROTEIN, PUTATIVE;                           
91755:  qbv6-A  2.3 24.4  130   598    8   MOLECULE: DEAD (ASP-GLU-ALA-ASP) BOX POLYPEPTIDE 58 (PREDIC          
91756:  rd7z-A  2.3 22.6   48  1290    8   MOLECULE: HYPOTHETICAL_PROTEIN_-_CONSERVED;                          
91757:  bro5-A  2.3  7.0   90   392    3   MOLECULE: HERCYNYLCYSTEINE SULFOXIDE LYASE;                          
91758:  ysr9-A  2.3 11.7  111   211    6   MOLECULE: FLAGELLAR CALCIUM-BINDING PROTEIN, PUTATIVE;               
91759:  x0hf-A  2.3 11.7  142   675    8   MOLECULE: DNAJ PROTEIN, PUTATIVE;                                    
91760:  n8ps-A  2.3 24.6   92   789   12   MOLECULE: KINESIN-ASSOCIATED PROTEIN 3A;                             
91761:  sh3e-A  2.3 18.5   75   503    3   MOLECULE: RCG45758, ISOFORM CRA_B;                                   
91762:  ho1r-A  2.3  5.7   68   144    7   MOLECULE: HEME TRANSPORTER HRG1-B;                                   
91763:  vsz0-A  2.3  7.7  114   333    7   MOLECULE: GAP JUNCTION ALPHA-4 PROTEIN;                              
91764:  cxk6-A  2.3 12.5  121   491    6   MOLECULE: AMINO ACID PERMEASE 6;                                     
91765:  pd7q-A  2.3 15.5  149   372    4   MOLECULE: DELTA-TYPE OPIOID RECEPTOR;                                
91766:  xjt6-A  2.3  4.3   76   130    8   MOLECULE: UNCHARACTERIZED PROTEIN;                                   
91767:  xf9b-A  2.3 26.2  139   849    9   MOLECULE: FORMIN-LIKE PROTEIN 4;                                     
91768:  pz0s-A  2.3 11.2  128   436    7   MOLECULE: POTASSIUM VOLTAGE-GATED CHANNEL SUBFAMILY G MEMBE          
91769:  wt5z-A  2.3  8.9  178   630    8   MOLECULE: UNCHARACTERIZED PROTEIN;                                   
91770:  rj6x-A  2.3 12.9  101   178    5   MOLECULE: IP07416P;                                                  
91771:  p9qb-A  2.3 25.5  113   510    3   MOLECULE: E3 SUMO-PROTEIN LIGASE PIAS4;                              
91772:  ma7f-A  2.3 12.6  139   497    4   MOLECULE: POTASSIUM VOLTAGE-GATED CHANNEL SUBFAMILY S MEMBE          
91773:  l0gf-A  2.3 16.5  157  1122    6   MOLECULE: PHYTOCHROME A;                                             
91774:  g4rc-A  2.3 24.4  113   556    5   MOLECULE: PREPROTEIN TRANSLOCASE SUBUNIT SECY, CHLOROPLASTI          
91775:  j7ej-A  2.3 19.9  161  1239    7   MOLECULE: CODANIN-1;                                                 
91776:  lv5o-A  2.3 12.8  106   216    4   MOLECULE: UNCHARACTERIZED PROTEIN;                                   
91777:  mnn4-A  2.3  8.8   72   332    4   MOLECULE: SUPPRESSOR;                                                
91778:  b4nl-A  2.3 17.7  137   345    8   MOLECULE: RIBONUCLEOSIDE-DIPHOSPHATE REDUCTASE SMALL CHAIN           
91779:  gys7-A  2.3  5.1   58  2162    3   MOLECULE: UNCHARACTERIZED PROTEIN;                                   
91780:  ph6r-A  2.3  7.9   65   137    9   MOLECULE: HISTONE H2B.4;                                             
91781:  kvq4-A  2.3 14.6  179   672    9   MOLECULE: INNER KINETOCHORE SUBUNIT MIS6;                            
91782:  g5fl-A  2.3 25.6  105   742    5   MOLECULE: FI18412P1;                                                 
91783:  po9k-A  2.3 10.1  126   215    8   MOLECULE: PUTATIVE ANION TRANSPORTER 3 CHLOROPLASTIC;                
91784:  ws5q-A  2.3 10.9  121   291    3   MOLECULE: PUTATIVE PEPTIDE TRANSPORT PERMEASE PROTEIN RV128          
91785:  l9zc-A  2.3  8.5  136   459    7   MOLECULE: NADH-UBIQUINONE OXIDOREDUCTASE CHAIN 4;                    
91786:  uep7-A  2.3 10.1  133   556    8   MOLECULE: LIPID PHOSPHATE PHOSPHATASE DELTA;                         
91787:  nm7e-A  2.3  6.9  126   973    6   MOLECULE: SODIUM/CALCIUM EXCHANGER 1;                                
91788:  whr9-A  2.3 21.4  157   833    8   MOLECULE: PUTATIVE DISEASE RESISTANCE RPP13-LIKE PROTEIN 3;          
91789:  a5ih-A  2.3 27.2  139   536    8   MOLECULE: LEUCINE-RICH REPEAT LGI FAMILY, MEMBER 2A;                 
91790:  lk1o-A  2.3 16.7  210  1673    5   MOLECULE: ATP-BINDING CASSETTE, SUB-FAMILY A (ABC1), MEMBER          
91791:  xxk1-A  2.3 11.8  141   521    6   MOLECULE: UNCHARACTERIZED PROTEIN;                                   
91792:  ew9a-A  2.3 19.8   99  1574    8   MOLECULE: SI:CH211-256M1.8;                                          
91793:  ejb3-A  2.3 15.1  173   562    7   MOLECULE: SOLUTE CARRIER FAMILY 40 MEMBER 1;                         
91794:  aic1-A  2.3 11.8   96   593    4   MOLECULE: SYNTAXIN BINDING PROTEIN 3, ISOFORM CRA_A;                 
91795:  wt4q-A  2.3  5.8  101   300    9   MOLECULE: SOLUTE CARRIER FAMILY 25 MEMBER 35;                        
91796:  cjx4-A  2.3 12.5   77   416    8   MOLECULE: UNCHARACTERIZED PROTEIN;                                   
91797:  puq7-A  2.3 24.6  106  1400    3   MOLECULE: IGGFC-BINDING PROTEIN;                                     
91798:  nnf9-A  2.3 28.4   99   619    5   MOLECULE: PROTO-ONCOGENE C-REL;                                      
91799:  ym6t-A  2.3  5.3   80   169    5   MOLECULE: GENERAL TRANSCRIPTION FACTOR 2-RELATED ZINC FINGE          
91800:  no8q-A  2.3 20.1  126   236    7   MOLECULE: ER MEMBRANE PROTEIN COMPLEX SUBUNIT 10;                    
91801:  f7da-A  2.3 17.9   65   184    5   MOLECULE: THYLAKOID ASSEMBLY5;                                       
91802:  hi6d-A  2.3 14.4   99   552    4   MOLECULE: INTEGRAL MEMBRANE TRANSPORT PROTEIN UST5R;                 
91803:  ghj6-A  2.3 24.4  170  1400    7   MOLECULE: DMX-LIKE PROTEIN 1;                                        
91804:  b0sr-A  2.3 21.1   81   530    2   MOLECULE: MEMBRANE-ASSOCIATED TRANSPORTER PROTEIN;                   
91805:  mcc6-A  2.3 18.7   87   691    3   MOLECULE: TBC1 DOMAIN FAMILY MEMBER 15;                              
91806:  z8kr-A  2.3 26.0  120   920    7   MOLECULE: DENN/MADD DOMAIN-CONTAINING 2C;                            
91807:  cl2p-A  2.3 22.8   91   377    8   MOLECULE: BED-TYPE DOMAIN-CONTAINING PROTEIN;                        
91808:  hfq3-A  2.3 16.5   97   159    6   MOLECULE: FI19011P1;                                                 
91809:  wj4o-A  2.3 15.7   91   458    5   MOLECULE: HISTONE ACETYLTRANSFERASE KAT8;                            
91810:  atn8-A  2.3 22.3  172   888    7   MOLECULE: UNCHARACTERIZED PROTEIN;                                   
91811:  q0xb-A  2.3 21.8  138  1027    5   MOLECULE: HYPOTHETICAL_PROTEIN_-_CONSERVED;                          
91812:  f0hs-A  2.3 15.6  134   657    5   MOLECULE: OS06G0704000 PROTEIN;                                      
91813:  o2cv-A  2.3  6.0   58    61    3   MOLECULE: PHOTOSYSTEM II REACTION CENTER PROTEIN K;                  
91814:  on6e-A  2.3 16.9  101   336    9   MOLECULE: PROTEIN SGT1 HOMOLOG;                                      
91815:  ui9d-A  2.3 10.9  111   234    5   MOLECULE: UNCHARACTERIZED PROTEIN;                                   
91816:  pbk0-A  2.3  5.8   81   594    9   MOLECULE: UNCHARACTERIZED PROTEIN;                                   
91817:  j1vr-A  2.3 11.1   60   845   10   MOLECULE: UNCHARACTERIZED PROTEIN;                                   
91818:  k4uf-A  2.3 32.0  163  1318    4   MOLECULE: PUTATIVE TETRATRICOPEPTIDE REPEAT PROTEIN 41;              
91819:  s5fo-A  2.3  4.3   72   324    8   MOLECULE: OS05G0393400 PROTEIN;                                      
91820:  f4ka-A  2.3 29.1  147  1400    7   MOLECULE: MICROTUBULE-ACTIN CROSS-LINKING FACTOR 1, ISOFORM          
91821:  uj1m-A  2.3  8.5   82    98   11   MOLECULE: OS04G0341500 PROTEIN;                                      
91822:  vy0z-A  2.3  8.4  100   502   12   MOLECULE: INOSINE-5'-MONOPHOSPHATE DEHYDROGENASE 2;                  
91823:  qh0v-A  2.3  7.2  128   361    3   MOLECULE: BTB DOMAIN-CONTAINING PROTEIN;                             
91824:  s0xb-A  2.3 29.3   93   124   12   MOLECULE: TROPHOBLAST-SPECIFIC PROTEIN ALPHA;                        
91825:  ir0x-A  2.3  7.2  117   317    6   MOLECULE: SERPENTINE RECEPTOR CLASS DELTA-44;                        
91826:  kaz7-A  2.3 26.9   99   760    2   MOLECULE: PENTATRICOPEPTIDE REPEAT-CONTAINING PROTEIN;               
91827:  c7jv-A  2.3 25.4   88   752   10   MOLECULE: UNCHARACTERIZED PROTEIN;                                   
91828:  ya5r-A  2.3  4.9  154   683    9   MOLECULE: DYW_DEAMINASE DOMAIN-CONTAINING PROTEIN;                   
91829:  eb8z-A  2.3 11.6   85   110    6   MOLECULE: UNCHARACTERIZED PROTEIN;                                   
91830:  jnf1-A  2.3 33.1  139   712    3   MOLECULE: CBF DOMAIN-CONTAINING PROTEIN;                             
91831:  nl5i-A  2.3 22.0  101   311    7   MOLECULE: HVA22-LIKE PROTEIN;                                        
91832:  pav8-A  2.3 21.3  103   559    4   MOLECULE: MALATE SYNTHASE, GLYOXYSOMAL;                              
91833:  v1ml-A  2.3  9.5  106   471   10   MOLECULE: GLUTAMATE--TRNA LIGASE;                                    
91834:  so1v-A  2.3 24.6   95   732    9   MOLECULE: HYPOTHETICAL_PROTEIN_-_CONSERVED;                          
91835:  n2fo-A  2.3 29.5  126   215    6   MOLECULE: UNCHARACTERIZED MITOCHONDRIAL PROTEIN ATMG00920;           
91836:  fmm3-A  2.3 12.7  103   212   15   MOLECULE: UNCHARACTERIZED PROTEIN;                                   
91837:  jrn2-A  2.3 15.8   74   149   11   MOLECULE: HISTONE H2B;                                               
91838:  arl5-A  2.3  5.1   85   319    7   MOLECULE: PUTATIVE G-PROTEIN COUPLED RECEPTOR B0244.7;               
91839:  aw3q-A  2.3 24.6  124   428   10   MOLECULE: PREPHENATE/AROGENATE DEHYDROGENASE DOMAIN-CONTAIN          
91840:  bb0d-A  2.3 32.2  108   370    4   MOLECULE: ABC TRANSPORTER D FAMILY MEMBER 1;                         
91841:  rxt7-A  2.3 11.0   61   125    3   MOLECULE: HYPOTHETICAL_PROTEIN_-_CONSERVED;                          
91842:  wyy2-A  2.3  7.0   51    66    6   MOLECULE: UNCHARACTERIZED PROTEIN;                                   
91843:  dxu7-A  2.3 14.0  108   686    6   MOLECULE: PROBABLE METAL-NICOTIANAMINE TRANSPORTER YSL10;            
91844:  t2ag-A  2.3  3.6   48    67    6   MOLECULE: PROTEIN AAEX;                                              
91845:  bqj7-A  2.3 13.9  103  1088    5   MOLECULE: PAN2-PAN3 DEADENYLATION COMPLEX CATALYTIC SUBUNIT          
91846:  chm2-A  2.3 29.4  117   472    5   MOLECULE: PX DOMAIN-CONTAINING PROTEIN;                              
91847:  qir5-A  2.3 27.0   67   581   12   MOLECULE: OS11G0131400 PROTEIN;                                      
91848:  jp8q-A  2.3  5.0   55   507   18   MOLECULE: 25-HYDROXYVITAMIN D-1 ALPHA HYDROXYLASE, MITOCHON          
91849:  sns6-A  2.3 34.7  168  1183   10   MOLECULE: RAP PROTEIN, PUTATIVE;                                     
91850:  r0zb-A  2.3 27.8  133   618    7   MOLECULE: GUANYLATE-BINDING PROTEIN 4;                               
91851:  rh2p-A  2.3 13.1   90   428    6   MOLECULE: DIVERGENT PROTEIN KINASE DOMAIN 1A;                        
91852:  b4yz-A  2.3 13.1   91   145    8   MOLECULE: HISTONE_H3_VARIANT_-_PUTATIVE;                             
91853:  g5qr-A  2.3 23.8  130   912    5   MOLECULE: METABOTROPIC GLUTAMATE RECEPTOR 4;                         
91854:  pui4-A  2.3  6.3  159   588    7   MOLECULE: ATP-BINDING/PERMEASE PROTEIN CYDD;                         
91855:  p8mc-A  2.3 17.3  127   346    5   MOLECULE: DUF3755 FAMILY PROTEIN;                                    
91856:  ly7y-A  2.3  8.4   61   149    8   MOLECULE: SPERM SURFACE PROTEIN SP17;                                
91857:  bpy6-A  2.3 23.2  125   597   10   MOLECULE: ALPHA-1,2-MANNOSIDASE;                                     
91858:  vvx8-A  2.3 36.8  115   589    7   MOLECULE: GUANYLATE-BINDING PROTEIN 1;                               
91859:  zp0l-A  2.3 17.1  106   183    7   MOLECULE: UNCHARACTERIZED PROTEIN;                                   
91860:  tuu9-A  2.3 12.8  171   782    8   MOLECULE: RNA HELICASE;                                              
91861:  d5xa-A  2.3 15.2  141   469    2   MOLECULE: PURPLE ACID PHOSPHATASE;                                   
91862:  fer2-A  2.3 16.3   67   509   12   MOLECULE: UNCHARACTERIZED PROTEIN MJ1085;                            
91863:  afp0-A  2.3 23.9  134   929   10   MOLECULE: NAB DOMAIN-CONTAINING PROTEIN;                             
91864:  ji0v-A  2.3 17.6  184  1277    8   MOLECULE: ATP-DEPENDENT TRANSLOCASE ABCB1;                           
91865:  vu8t-A  2.3 15.4  123   634    9   MOLECULE: UNCHARACTERIZED PROTEIN;                                   
91866:  ss7g-A  2.3  8.1  111  1065    5   MOLECULE: OS04G0194500 PROTEIN;                                      
91867:  ft9b-A  2.3 15.1  114   343    4   MOLECULE: PBX4 HOMEODOMAIN PROTEIN;                                  
91868:  ow0g-A  2.3 10.4   75    88    4   MOLECULE: BHLH FAMILY PROTEIN, PUTATIVE, EXPRESSED;                  
91869:  ih4q-A  2.3 13.5   89   599    3   MOLECULE: UNCHARACTERIZED PROTEIN;                                   
91870:  pwf0-A  2.3 21.0  134  1400    7   MOLECULE: DYNEIN HEAVY CHAIN 17, AXONEMAL;                           
91871:  a9bl-A  2.3 13.0  160   795    5   MOLECULE: EXOCYST COMPLEX COMPONENT EXO84C;                          
91872:  u0kx-A  2.3 38.4  105   660    7   MOLECULE: EXOCYST SUBUNIT EXO70 FAMILY PROTEIN;                      
91873:  ph5z-A  2.3 10.5  104   188    7   MOLECULE: PROTEIN RER1 HOMOLOG;                                      
91874:  y9vh-A  2.3  7.5   73   543    8   MOLECULE: CHAPERONIN TCP20, PUTATIVE;                                
91875:  kb4i-A  2.3 20.6  102   344    6   MOLECULE: UNCHARACTERIZED PROTEIN;                                   
91876:  mr5g-A  2.3 13.1  127   675    6   MOLECULE: SODIUM/MYO-INOSITOL COTRANSPORTER 2;                       
91877:  c8un-A  2.3 16.9  111   908    8   MOLECULE: UNCHARACTERIZED PROTEIN;                                   
91878:  xr0b-A  2.3 22.6  134   386   10   MOLECULE: UNCHARACTERIZED PROTEIN;                                   
91879:  u8qe-A  2.3 29.5  153  1094    6   MOLECULE: PROTEIN KINASE, PUTATIVE;                                  
91880:  vmj1-A  2.3  6.0  116   514   10   MOLECULE: UNCHARACTERIZED PROTEIN;                                   
91881:  yyo0-A  2.3 14.7  136  1758    4   MOLECULE: CONDENSIN-2 COMPLEX SUBUNIT;                               
91882:  pjm5-A  2.3  4.4   54   135    9   MOLECULE: ATPASE 2 PLASMA MEMBRANE-TYPE;                             
91883:  hl9z-A  2.3 11.2   69   207    3   MOLECULE: UNCHARACTERIZED PROTEIN YAFE;                              
91884:  zr3z-A  2.3  6.1  134   504    7   MOLECULE: CYTOCHROME P450 4A2;                                       
91885:  fq3t-A  2.3 23.4  153   404    8   MOLECULE: SI:DKEY-6F10.3;                                            
91886:  l3ba-A  2.3 21.6  129   625    8   MOLECULE: LEUCINE_RICH_REPEATS_(2_COPIES)_-_PUTATIVE;                
91887:  zry4-A  2.3 30.4  141   811   11   MOLECULE: BROMODOMAIN-CONTAINING 2B;                                 
91888:  ktf9-A  2.3  8.4   70   429    7   MOLECULE: F10B6.17;                                                  
91889:  jk3c-A  2.3 17.3  147   950    8   MOLECULE: CALCIUM-TRANSPORTING ATPASE 1;                             
91890:  s5wg-A  2.3 10.0   80   134   11   MOLECULE: UNCHARACTERIZED PROTEIN;                                   
91891:  hvs2-A  2.3 22.3  125   811    3   MOLECULE: MEIOTIC RECOMBINATION PROTEIN RDH54;                       
91892:  jf5v-A  2.3 21.1  103   503    8   MOLECULE: DOLICHOL KINASE;                                           
91893:  ew8d-A  2.3 20.7  145  2228    5   MOLECULE: E3 UBIQUITIN-PROTEIN LIGASE;                               
91894:  jh1b-A  2.3 13.1  104   933    9   MOLECULE: RETROVIRUS-RELATED POL POLYPROTEIN LINE-1;                 
91895:  cto1-A  2.3 19.6  224   869    6   MOLECULE: NB-ARC DOMAIN-CONTAINING PROTEIN;                          
91896:  ad5f-A  2.3 26.4  178   642    8   MOLECULE: KELCH-LIKE PROTEIN 17;                                     
91897:  cz7q-A  2.2 15.1  108   459    6   MOLECULE: UNCHARACTERIZED PROTEIN;                                   
91898:  ig1u-A  2.2 22.7  118   347    8   MOLECULE: SNARE ASSOCIATED GOLGI PROTEIN FAMILY;                     
91899:  wu1s-A  2.2 20.9   88   190    7   MOLECULE: 60S RIBOSOMAL PROTEIN L17;                                 
91900:  vl3w-A  2.2 15.8  121   381    8   MOLECULE: G_PROTEIN_RECEP_F1_2 DOMAIN-CONTAINING PROTEIN;            
91901:  z8gx-A  2.2  9.6   81   316    6   MOLECULE: CHITIN SYNTHASE EXPORT CHAPERONE;                          
91902:  ud1v-A  2.2 16.3  120   504    7   MOLECULE: OS09G0423400 PROTEIN;                                      
91903:  z7lg-A  2.2 21.4  117   410    8   MOLECULE: ARGININE VASOPRESSIN RECEPTOR 1AB;                         
91904:  xa3m-A  2.2 29.0  157   638    7   MOLECULE: BROMODOMAIN-CONTAINING FACTOR 2;                           
91905:  iup5-A  2.2 22.6  109   613   11   MOLECULE: UNCHARACTERIZED PROTEIN;                                   
91906:  wo2p-A  2.2 17.5   99   938   11   MOLECULE: PENTATRICOPEPTIDE REPEAT-CONTAINING PROTEIN;               
91907:  w9cn-A  2.2 11.0  104   775    6   MOLECULE: PROTEIN SCARECROW;                                         
91908:  ja0t-A  2.2  9.4   84   493    6   MOLECULE: PROLYLCARBOXYPEPTIDASE;                                    
91909:  gw6a-A  2.2 40.8  112  1190    5   MOLECULE: IMMUNOGLOBULIN SUPERFAMILY, MEMBER 3;                      
91910:  g7ic-A  2.2 23.8  130   569    5   MOLECULE: UNCHARACTERIZED PROTEIN;                                   
91911:  f3pi-A  2.2 21.7  109   635    6   MOLECULE: PROTEIN KINASE C;                                          
91912:  nv9r-A  2.2  5.6  128   319    9   MOLECULE: OLFACTORY RECEPTOR;                                        
91913:  af5t-A  2.2  7.1  136   494    8   MOLECULE: GPI_TRANSAMIDASE_COMPONENT_TTA2_-_PUTATIVE;                
91914:  kwf4-A  2.2  5.0   79  1569   11   MOLECULE: UNCHARACTERIZED PROTEIN, ISOFORM C;                        
91915:  p0fr-A  2.2  9.3  190  1059    9   MOLECULE: REVERSE TRANSCRIPTASE DOMAIN-CONTAINING PROTEIN;           
91916:  as2r-A  2.2 27.9   97   387   10   MOLECULE: DOUBLE C2-LIKE DOMAIN-CONTAINING PROTEIN;                  
91917:  lzx6-A  2.2 19.4  113   444    9   MOLECULE: UNCHARACTERIZED PROTEIN;                                   
91918:  p6yq-A  2.2 33.7  145   831    3   MOLECULE: HISTONE ACETYLTRANSFERASE SAS3;                            
91919:  hq7m-A  2.2 23.4  104   680    5   MOLECULE: DUF4200 DOMAIN-CONTAINING PROTEIN;                         
91920:  aks0-A  2.2 14.8   80   302    8   MOLECULE: UNCHARACTERIZED PROTEIN;                                   
91921:  znk2-A  2.2 19.4  102   537    6   MOLECULE: PROCOLLAGEN-PROLINE 4-DIOXYGENASE;                         
91922:  wd9o-A  2.2 17.2  185  1101    5   MOLECULE: ATP-DEPENDENT DNA HELICASE;                                
91923:  zf8j-A  2.2  5.7   89   228   10   MOLECULE: N-ACETYLTRANSFERASE FAMILY 8 MEMBER 3;                     
91924:  kij0-A  2.2 27.7   86   161    3   MOLECULE: UNCHARACTERIZED PROTEIN;                                   
91925:  am0y-A  2.2 29.2   83   141    2   MOLECULE: UNCHARACTERIZED PROTEIN;                                   
91926:  ik3v-A  2.2  9.5  113   471    8   MOLECULE: PROTON-COUPLED AMINO ACID TRANSPORTER-LIKE PROTEI          
91927:  efu9-A  2.2  8.4  160   448    8   MOLECULE: NUCLEOSIDE TRANSPORTER-LIKE, PUTATIVE;                     
91928:  xi3o-A  2.2  5.6  129   629    4   MOLECULE: TRANSPORTER;                                               
91929:  ji2i-A  2.2  6.1  114   428    6   MOLECULE: AA_TRANS DOMAIN-CONTAINING PROTEIN;                        
91930:  i0gg-A  2.2 23.9  125   563   10   MOLECULE: COPINE VA;                                                 
91931:  q3kq-A  2.2 21.2  147   393    5   MOLECULE: UNCHARACTERIZED PROTEIN;                                   
91932:  i0fx-A  2.2  3.3   59   126   10   MOLECULE: HISTONE H2B TYPE 1-K;                                      
91933:  vv5b-A  2.2 17.2   72   138    4   MOLECULE: UNCHARACTERIZED PROTEIN YFFO;                              
91934:  f1zu-A  2.2  3.0   64   111    5   MOLECULE: YOS1-LIKE_-_PUTATIVE;                                      
91935:  fsn6-A  2.2 31.1  128   329    5   MOLECULE: GPCR THERMAL RECEPTOR;                                     
91936:  h2sp-A  2.2  7.9  127   932   10   MOLECULE: ENDOPLASMIC RETICULUM CHAPERONE GRP170;                    
91937:  re3p-A  2.2 21.1  115   428   10   MOLECULE: PREGNANCY-SPECIFIC BETA-1-GLYCOPROTEIN 3;                  
91938:  mx3v-A  2.2 15.9  128   309    5   MOLECULE: RHOMBOID-LIKE PROTEIN 5;                                   
91939:  em7m-A  2.2 11.5  139  1080    6   MOLECULE: ALPHA-MANNOSIDASE;                                         
91940:  ckf8-A  2.2  5.9   53    99    8   MOLECULE: OS05G0464400 PROTEIN;                                      
91941:  ewe8-A  2.2 24.9   96   357   11   MOLECULE: OS08G0496400 PROTEIN;                                      
91942:  uao6-A  2.2 22.6   84   386    6   MOLECULE: TESB PROTEIN;                                              
91943:  qbd8-A  2.2 25.8  160   703    8   MOLECULE: TRANSMEMBRANE PROTEIN;                                     
91944:  d6ff-A  2.2  4.7  118   314    5   MOLECULE: OLFACTORY RECEPTOR;                                        
91945:  ia0k-A  2.2  6.3  121   307    6   MOLECULE: OLFACTORY RECEPTOR 530;                                    
91946:  whl6-A  2.2 40.2  154  1249    5   MOLECULE: PLECKSTRIN HOMOLOGY-LIKE DOMAIN FAMILY B MEMBER 2          
91947:  ie4f-A  2.2 15.6   92   114    5   MOLECULE: ELF4 DOMAIN-CONTAINING PROTEIN;                            
91948:  gi1b-A  2.2 21.8  125   469    8   MOLECULE: OXA1L MITOCHONDRIAL INNER MEMBRANE PROTEIN;                
91949:  p6fl-A  2.2 14.1   74   557    9   MOLECULE: IGE-BINDING PROTEIN;                                       
91950:  dm6j-A  2.2 16.8  102   492    4   MOLECULE: PURPLE ACID PHOSPHATASE;                                   
91951:  g0jb-A  2.2 11.9   85   298    5   MOLECULE: OS01G0896900 PROTEIN;                                      
91952:  i9ld-A  2.2  6.2   91   583   12   MOLECULE: DNA LIGASE, PUTATIVE;                                      
91953:  sk8l-A  2.2 16.8  105   360    6   MOLECULE: PROTEIN YIPF;                                              
91954:  ji1n-A  2.2 26.7  153   760    6   MOLECULE: HOMEOBOX DOMAIN-CONTAINING PROTEIN;                        
91955:  s9pi-A  2.2  4.5   81   152    2   MOLECULE: CASP-LIKE PROTEIN;                                         
91956:  d8ee-A  2.2  5.4   49   208   10   MOLECULE: OS11G0597700 PROTEIN;                                      
91957:  lcd8-A  2.2 11.3   90   332    4   MOLECULE: SERINE CARBOXYPEPTIDASE S28 FAMILY PROTEIN;                
91958:  rgw2-A  2.2 19.5   62   131    8   MOLECULE: OS09G0283000 PROTEIN;                                      
91959:  qzb4-A  2.2 11.5   79  2215    4   MOLECULE: UNCONVENTIONAL MYOSIN-VIIA;                                
91960:  bb5y-A  2.2 26.5  107   344    8   MOLECULE: UNCHARACTERIZED PROTEIN;                                   
91961:  s7dw-A  2.2 10.4   96   994    7   MOLECULE: CHLORIDE CHANNEL PROTEIN 1;                                
91962:  c3ao-A  2.2  9.6  103   395   12   MOLECULE: BLOODTHIRSTY-RELATED GENE FAMILY, MEMBER 16;               
91963:  r3zn-A  2.2 19.5   81   459   12   MOLECULE: EMBRYO DEFECTIVE 2737;                                     
91964:  nt8a-A  2.2 12.7   83   268    7   MOLECULE: ENERGY-COUPLING FACTOR TRANSPORTER TRANSMEMBRANE           
91965:  msz2-A  2.2 13.6  107   451   11   MOLECULE: TRIPARTITE MOTIF-CONTAINING 35-22;                         
91966:  awh5-A  2.2  9.6  111   318    4   MOLECULE: PROCOLLAGEN-PROLINE 3-DIOXYGENASE;                         
91967:  g5zz-A  2.2  7.5   68   167    7   MOLECULE: UNCHARACTERIZED PROTEIN;                                   
91968:  n5qa-A  2.2 25.0  102   382   12   MOLECULE: DNA DAMAGE-INDUCIBLE PROTEIN 1, PUTATIVE;                  
91969:  r6ei-A  2.2 12.1  129   589    5   MOLECULE: UFM1-SPECIFIC PROTEASE;                                    
91970:  e1ha-A  2.2  4.7   60   328   12   MOLECULE: UNCHARACTERIZED PROTEIN;                                   
91971:  dq2l-A  2.2 28.7  147   519    4   MOLECULE: FE2OG DIOXYGENASE DOMAIN-CONTAINING PROTEIN;               
91972:  ss7t-A  2.2 30.5  103   257    8   MOLECULE: SIGNAL SEQUENCE RECEPTOR SUBUNIT ALPHA;                    
91973:  hm7f-A  2.2  7.5   79   148    9   MOLECULE: OS08G0480500 PROTEIN;                                      
91974:  oa9y-A  2.2 20.7   78   949   13   MOLECULE: UNCHARACTERIZED PROTEIN;                                   
91975:  y7pq-A  2.2  5.0   92   132    7   MOLECULE: UNCHARACTERIZED PROTEIN;                                   
91976:  sc1a-A  2.2  5.3   67    86    6   MOLECULE: UNCHARACTERIZED PROTEIN;                                   
91977:  l1ua-A  2.2  6.0   65   181   11   MOLECULE: THREONINE ENDOPEPTIDASE;                                   
91978:  us6n-A  2.2  4.0  101   203    6   MOLECULE: UNCHARACTERIZED PROTEIN;                                   
91979:  r8aa-A  2.2 14.5  115   660    9   MOLECULE: UNCHARACTERIZED PROTEIN;                                   
91980:  l6hu-A  2.2 29.7  110   878    7   MOLECULE: PHOSPHOFURIN ACIDIC CLUSTER SORTING PROTEIN 2;             
91981:  lkd7-A  2.2  9.0   91   225    2   MOLECULE: PUTATIVE SODIUM/METABOLITE COTRANSPORTER BASS4             
91982:  br4d-A  2.2 15.1   71   686    7   MOLECULE: PROTEIN-GLUTAMINE GAMMA-GLUTAMYLTRANSFERASE 2;             
91983:  es0l-A  2.2  4.0   53    79    8   MOLECULE: BACK DOMAIN-CONTAINING PROTEIN;                            
91984:  chm0-A  2.2 18.7  121   372    8   MOLECULE: IP10836P;                                                  
91985:  kvu6-A  2.2 21.2   95   189    9   MOLECULE: UNCHARACTERIZED PROTEIN;                                   
91986:  q1dr-A  2.2  5.9  114   469    4   MOLECULE: AA_TRANS DOMAIN-CONTAINING PROTEIN;                        
91987:  kgd0-A  2.2  6.7   87   180    5   MOLECULE: TRANSMEMBRANE AMINO ACID TRANSPORTER FAMILY PROTE          
91988:  ri9o-A  2.2  5.8   84   251    7   MOLECULE: UNCHARACTERIZED PROTEIN;                                   
91989:  p2hq-A  2.2 21.4  105   262    4   MOLECULE: UNCHARACTERIZED PROTEIN;                                   
91990:  ct9w-A  2.2 17.3  131   392    5   MOLECULE: GH04692P;                                                  
91991:  oq8n-A  2.2 17.9  152   882    8   MOLECULE: BIFUNCTIONAL HEPARAN SULFATE                               
91992:  hgb2-A  2.2 31.5  150   511    4   MOLECULE: UNCHARACTERIZED PROTEIN;                                   
91993:  dd9e-A  2.2 15.9  104   262   13   MOLECULE: UNCHARACTERIZED PROTEIN;                                   
91994:  tpc8-A  2.2 16.6  110   550    4   MOLECULE: UNCHARACTERIZED PROTEIN;                                   
91995:  tob5-A  2.2 18.4  115   278    5   MOLECULE: HAUS AUGMIN-LIKE COMPLEX SUBUNIT 1;                        
91996:  kl0j-A  2.2 27.2   88   232   10   MOLECULE: UNCHARACTERIZED PROTEIN;                                   
91997:  qam4-A  2.2 19.7   77   302    6   MOLECULE: VACUOLAR PROTEIN SORTING-ASSOCIATED PROTEIN 26A;           
91998:  xbx9-A  2.2  8.8   77  1400    5   MOLECULE: FIBROUS SHEATH-INTERACTING PROTEIN 2;                      
91999:  vi9w-A  2.2  3.6   60    88    8   MOLECULE: STANNIN;                                                   
92000:  kya7-A  2.2 16.3  126   359   10   MOLECULE: SI:DKEY-237M9.1;                                           
92001:  jj4d-A  2.2  6.7  115   455    6   MOLECULE: SERINE INCORPORATOR 2;                                     
92002:  zv5c-A  2.2 15.7   87   927    3   MOLECULE: UNCHARACTERIZED PROTEIN;                                   
92003:  eaz6-A  2.2 23.5  180  1116    4   MOLECULE: NB-ARC DOMAIN CONTAINING PROTEIN, EXPRESSED;               
92004:  roj7-A  2.2 25.0  111   452    5   MOLECULE: NEUROMEDIN-K RECEPTOR;                                     
92005:  spv2-A  2.2 14.3  147   994    6   MOLECULE: CHLORIDE CHANNEL PROTEIN 1;                                
92006:  s3lj-A  2.2 38.7   80  1019    5   MOLECULE: LIM AND CALPONIN HOMOLOGY DOMAINS 1A;                      
92007:  jjo8-A  2.2 18.2  100   278    5   MOLECULE: AGAMOUS-LIKE MADS-BOX PROTEIN AGL80;                       
92008:  a6bq-A  2.2  5.0   82   108    4   MOLECULE: OS01G0897500 PROTEIN;                                      
92009:  mxk1-A  2.2  8.6   84   225    5   MOLECULE: HAIRY AND ENHANCER OF SPLIT 7 (DROSOPHILA) (PREDI          
92010:  a0ct-A  2.2  3.0   44   128    7   MOLECULE: MUCIN TCMUCI, PUTATIVE;                                    
92011:  iju5-A  2.2 14.6   85   735    7   MOLECULE: PROBABLE ATP-DEPENDENT RNA HELICASE DHR2;                  
92012:  v7bs-A  2.2 13.4  147   674   10   MOLECULE: PROTEIN KINASE;                                            
92013:  o1qx-A  2.2  5.5   61   120    5   MOLECULE: OS10G0479800 PROTEIN;                                      
92014:  fho5-A  2.2  5.5  123   599    4   MOLECULE: SODIUM- AND CHLORIDE-DEPENDENT GABA TRANSPORTER 1          
92015:  ml1f-A  2.2 11.7  155  1173    6   MOLECULE: ALPHA-MANNOSIDASE 2;                                       
92016:  yj5z-A  2.2 26.4  168  1843    4   MOLECULE: CILIA- AND FLAGELLA-ASSOCIATED PROTEIN 44;                 
92017:  utw7-A  2.2  6.1   57   108    5   MOLECULE: UNCHARACTERIZED PROTEIN;                                   
92018:  sm8a-A  2.2 22.7   93   560    6   MOLECULE: KINESIN MOTOR DOMAIN-CONTAINING PROTEIN;                   
92019:  a8qe-A  2.2 11.6   67    98    6   MOLECULE: OS08G0177550 PROTEIN;                                      
92020:  yo4r-A  2.2 15.3  101   163    8   MOLECULE: OS09G0444550 PROTEIN;                                      
92021:  zi1w-A  2.2 11.5  112  1559    5   MOLECULE: ARGININE-GLUTAMIC ACID DIPEPTIDE REPEATS PROTEIN;          
92022:  p1iw-A  2.2 17.2  104   465    8   MOLECULE: HYPOTHETICAL_PROTEIN_-_CONSERVED;                          
92023:  epj3-A  2.2 27.8  149   783    7   MOLECULE: DIGALACTOSYLDIACYLGLYCEROL SYNTHASE;                       
92024:  f4kt-A  2.2 23.2  133   707    6   MOLECULE: LD19061P;                                                  
92025:  v2mq-A  2.2 11.8   57   306   11   MOLECULE: OS01G0156000 PROTEIN;                                      
92026:  x2li-A  2.2  5.4   85   597   12   MOLECULE: ALPHA-1,2-MANNOSYLTRANSFERASE MNN2;                        
92027:  g8vd-A  2.2 11.2   79  1018   13   MOLECULE: KEL1P;                                                     
92028:  lkk1-A  2.2  5.5   96   315    8   MOLECULE: VOMERONASAL TYPE-1 RECEPTOR;                               
92029:  am9r-A  2.2 11.5   96  1297   14   MOLECULE: KINESIN MOTOR DOMAIN-CONTAINING PROTEIN;                   
92030:  c5st-A  2.2 18.2  247  1081    8   MOLECULE: UBIQUITIN PROTEIN LIGASE E3C;                              
92031:  r3fc-A  2.2 18.7  218   710    5   MOLECULE: FAST KINASE DOMAIN-CONTAINING PROTEIN 2, MITOCHON          
92032:  j8zo-A  2.2 22.3  141   918    6   MOLECULE: EUKARYOTIC TRANSLATION INITIATION FACTOR 3 SUBUNI          
92033:  ooo5-A  2.2 10.4   91   508    7   MOLECULE: PROTEIN KINASE DOMAIN-CONTAINING PROTEIN;                  
92034:  n8ki-A  2.2 14.6   86   282    6   MOLECULE: PUTATIVE ACYL-COA N-ACYLTRANSFERASE (NAT) FAMILY           
92035:  nx2m-A  2.2 26.9   82   333   16   MOLECULE: PROTEIN AMALGAM;                                           
92036:  sav8-A  2.2  4.8  119   451    6   MOLECULE: AA_TRANS DOMAIN-CONTAINING PROTEIN;                        
92037:  zm6o-A  2.2 28.5  125   528    5   MOLECULE: UDP-GLUCURONOSYLTRANSFERASE;                               
92038:  kzp4-A  2.2 34.3  185   721    6   MOLECULE: EXOCYST COMPLEX COMPONENT 1;                               
92039:  om8k-A  2.2 14.0   71   188    6   MOLECULE: UNCHARACTERIZED PROTEIN;                                   
92040:  wli8-A  2.2  5.0   70    85    4   MOLECULE: UNCHARACTERIZED PROTEIN;                                   
92041:  i0tp-A  2.2  5.1   58   215    5   MOLECULE: OS03G0812800 PROTEIN;                                      
92042:  xma7-A  2.2 15.3   92   282    3   MOLECULE: PHD FINGER PROTEIN ALFIN-LIKE 6;                           
92043:  tzz5-A  2.2  5.5   59   126    2   MOLECULE: YMF19 DOMAIN-CONTAINING PROTEIN;                           
92044:  py7k-A  2.2 14.6  111   701    4   MOLECULE: UNCHARACTERIZED PROTEIN;                                   
92045:  ve3o-A  2.2 10.4   93   466   10   MOLECULE: CLUSTERIN;                                                 
92046:  tdv7-A  2.2 29.9  114   354    8   MOLECULE: MEDIATOR OF RNA POLYMERASE II TRANSCRIPTION SUBUN          
92047:  k9cp-A  2.2  3.3   59   126    8   MOLECULE: HISTONE H2B TYPE 1-M;                                      
92048:  e9qw-A  2.2 12.3   48   124    6   MOLECULE: POLLEN-SPECIFIC ARABINOGALACTA PROTEIN BAN102;             
92049:  w7fy-A  2.2  9.6   59   522    7   MOLECULE: GUANINE NUCLEOTIDE-BINDING PROTEIN SUBUNIT BETA-L          
92050:  sp0z-A  2.2  6.8   67   423    6   MOLECULE: TYROSINE-PROTEIN PHOSPHATASE;                              
92051:  oat4-A  2.2 29.4  156   748    6   MOLECULE: TRANSPORTER;                                               
92052:  ujo1-A  2.2 15.9  103   373    6   MOLECULE: FLI1-ASSOCIATED PROTEIN HOMOLOG;                           
92053:  uf0l-A  2.2 15.4  137  2393    8   MOLECULE: CATION TRANSPORTING P-ATPASE;                              
92054:  gtu1-A  2.2  3.6   84   297    8   MOLECULE: OLFACTORY RECEPTOR;                                        
92055:  lr4t-A  2.2 20.1   99   409    5   MOLECULE: GLYCINOL 4-DIMETHYLALLYLTRANSFERASE;                       
92056:  ahz5-A  2.2 11.8   86   225    3   MOLECULE: MPV17 PROTEIN;                                             
92057:  zjo8-A  2.2  7.6   67   152    6   MOLECULE: SKP1-LIKE PROTEIN 11;                                      
92058:  s3pe-A  2.2 24.3   97   537    9   MOLECULE: SERINE/THREONINE-PROTEIN KINASE RIO1;                      
92059:  tew0-A  2.2 21.5  134  1153    7   MOLECULE: SPERM ANTIGEN WITH CALPONIN HOMOLOGY AND COILED-C          
92060:  s0cx-A  2.2  7.6   62   370    2   MOLECULE: CYTOPLASMIC DYNEIN 2 LIGHT INTERMEDIATE CHAIN 1;           
92061:  n8bs-A  2.2 23.5  104   222    5   MOLECULE: DUF19 DOMAIN-CONTAINING PROTEIN;                           
92062:  y2yp-A  2.2  7.3   61   204   10   MOLECULE: METHYLTRANSFERASE-LIKE 26;                                 
92063:  nf8d-A  2.2  9.8  113   530    4   MOLECULE: UNCHARACTERIZED PROTEIN;                                   
92064:  gf3o-A  2.2 14.4   78   446    3   MOLECULE: WD REPEAT DOMAIN PHOSPHOINOSITIDE-INTERACTING PRO          
92065:  sy5h-A  2.2 35.5  147   690   10   MOLECULE: CER5;                                                      
92066:  jon4-A  2.2 16.6   93   434    8   MOLECULE: AT3G56430;                                                 
92067:  xd5b-A  2.2  3.2   75   154    0   MOLECULE: CASP-LIKE PROTEIN 5B2;                                     
92068:  a7of-A  2.2 16.7   54   368    7   MOLECULE: PROTEIN L-MYC;                                             
92069:  ni5e-A  2.2  7.7   82   160    1   MOLECULE: PHOSPHOLIPASE A2;                                          
92070:  n8si-A  2.2 12.7   55    74    9   MOLECULE: UNCHARACTERIZED PROTEIN;                                   
92071:  dkz5-A  2.2 16.5  115   330    7   MOLECULE: SEVEN TM RECEPTOR;                                         
92072:  dg2w-A  2.2  4.5  116   455    7   MOLECULE: LYSINE HISTIDINE TRANSPORTER 2;                            
92073:  ji1m-A  2.2 11.5  156   600    7   MOLECULE: UPF0588 MEMBRANE PROTEIN C20F10.02C;                       
92074:  bw4s-A  2.2 12.4  164   904    6   MOLECULE: PYRIMIDINE PATHWAY REGULATORY PROTEIN 1;                   
92075:  g9au-A  2.2  6.6  126   314    5   MOLECULE: OLFACTORY RECEPTOR;                                        
92076:  q4so-A  2.2 15.7  111   469    2   MOLECULE: PUTATIVE HLH DNA-BINDING DOMAIN SUPERFAMILY PROTE          
92077:  b8jq-A  2.2 15.4   91   525    7   MOLECULE: MITOTIC CHECKPOINT SERINE/THREONINE-PROTEIN KINAS          
92078:  uae3-A  2.2 21.1  105   808    7   MOLECULE: UNCHARACTERIZED PROTEIN;                                   
92079:  ql5w-A  2.2 20.6  123   338    4   MOLECULE: BAG DOMAIN-CONTAINING PROTEIN;                             
92080:  n4pu-A  2.2 27.3   75   399    3   MOLECULE: SINGLE STRANDED DNA-BINDING PROTEIN 3A;                    
92081:  urh5-A  2.2 33.1  119   280   12   MOLECULE: YCF3-INTERACTING PROTEIN 1, CHLOROPLASTIC;                 
92082:  ixr4-A  2.2 26.5  132   488    8   MOLECULE: PROSTAGLANDIN E2 RECEPTOR EP4 SUBTYPE;                     
92083:  b5jb-A  2.2 30.9  206  1830    9   MOLECULE: UNCHARACTERIZED PROTEIN;                                   
92084:  d3ly-A  2.2 17.1  145   781    6   MOLECULE: CHLORIDE CHANNEL PROTEIN;                                  
92085:  t1sw-A  2.2 16.2  153   662    4   MOLECULE: FAST KINASE DOMAIN-CONTAINING PROTEIN 3, MITOCHON          
92086:  vq1j-A  2.2 27.8  118   608    9   MOLECULE: SECIS-BINDING PROTEIN 2, PUTATIVE;                         
92087:  h1xj-A  2.2 23.4  133   574    6   MOLECULE: COPINE VB;                                                 
92088:  suo2-A  2.2  3.2   56   108    7   MOLECULE: IG KAPPA CHAIN V-VI REGION NQ2-6.1;                        
92089:  inv1-A  2.2 28.1   98   883    5   MOLECULE: BREVICAN CORE PROTEIN;                                     
92090:  hm2v-A  2.2 11.2  109   470    6   MOLECULE: RECEPTOR-LIKE PROTEIN KINASE RK20-1;                       
92091:  s9kk-A  2.2 27.4  136   715    4   MOLECULE: PUTATIVE LECTIN-DOMAIN RECEPTOR-LIKE PROTEIN KINA          
92092:  nsq1-A  2.2 25.8  100   345    9   MOLECULE: OPIOID-BINDING PROTEIN/CELL ADHESION MOLECULE;             
92093:  n8ys-A  2.2  9.4  106   663    7   MOLECULE: PUTATIVE TRANSCRIPTION FACTOR;                             
92094:  l4hm-A  2.2 28.8  120  1508   10   MOLECULE: HYPOTHETICAL_PROTEIN_-_CONSERVED;                          
92095:  g0cx-A  2.2 11.1  110   246   12   MOLECULE: AGAMOUS-LIKE MADS-BOX PROTEIN AGL5;                        
92096:  kya2-A  2.2 32.2  113   402    4   MOLECULE: UNCHARACTERIZED PROTEIN;                                   
92097:  ve1q-A  2.2  8.4   69   122    6   MOLECULE: INTERFERON ALPHA-INDUCIBLE PROTEIN 27, MITOCHONDR          
92098:  ch4c-A  2.2 13.8  115   267   10   MOLECULE: 26S PROTEASOME NON-ATPASE REGULATORY SUBUNIT 8;            
92099:  d8xd-A  2.2 19.7  117   928    7   MOLECULE: 1,4-ALPHA-D-GLUCAN GLUCANOHYDROLASE;                       
92100:  z1db-A  2.2 10.5   79   217    4   MOLECULE: DYW_DEAMINASE DOMAIN-CONTAINING PROTEIN;                   
92101:  dv4m-A  2.2 32.5  144  1034    3   MOLECULE: UNCHARACTERIZED PROTEIN;                                   
92102:  k9eh-A  2.2 13.2  123   479    7   MOLECULE: AA_TRANS DOMAIN-CONTAINING PROTEIN;                        
92103:  g2as-A  2.2 11.4  114   535    8   MOLECULE: SODIUM CHANNEL PROTEIN NACH;                               
92104:  ahp6-A  2.2  6.1  111   223    6   MOLECULE: UPF0641 MEMBRANE PROTEIN PJ4664.05;                        
92105:  rbb1-A  2.2  9.0  113   649    5   MOLECULE: HEAT SHOCK 70 KDA PROTEIN 3;                               
92106:  cy8v-A  2.2 33.3  196  1361    9   MOLECULE: SPERMATOGENESIS-ASSOCIATED 31 SUBFAMILY D, MEMBER          
92107:  rel8-A  2.2 29.5   74  1179    7   MOLECULE: SERINE/THREONINE-PROTEIN KINASE PAKG;                      
92108:  lj5e-A  2.2 15.9   92   764    5   MOLECULE: POLYMERIC IMMUNOGLOBULIN RECEPTOR;                         
92109:  c6bu-A  2.2 17.4  105   460   13   MOLECULE: UNCHARACTERIZED PROTEIN;                                   
92110:  yo6y-A  2.2 28.9  101  1262   10   MOLECULE: RAS-SPECIFIC GUANINE NUCLEOTIDE-RELEASING FACTOR           
92111:  ii2g-A  2.2  9.8   77   301    5   MOLECULE: STEVOR;                                                    
92112:  kw4l-A  2.2 11.6  136   568    3   MOLECULE: INFO WAP, FOLLISTATIN/KAZAL, IMMUNOGLOBULIN, KUNI          
92113:  rp4z-A  2.2 23.6  103   255   10   MOLECULE: AT4G25660;                                                 
92114:  mrp3-A  2.2  4.6   41   117    7   MOLECULE: UNCHARACTERIZED PROTEIN;                                   
92115:  r1yw-A  2.2  7.7   80   289    6   MOLECULE: OS01G0210300 PROTEIN;                                      
92116:  jx9k-A  2.2 13.4   99   248    2   MOLECULE: UNCHARACTERIZED PROTEIN;                                   
92117:  u2ot-A  2.2  6.6   69   167    6   MOLECULE: CG11942;                                                   
92118:  g4rp-A  2.2 11.7   52   480    6   MOLECULE: PROBABLE GLYCOSYLTRANSFERASE AT5G25310;                    
92119:  iwe4-A  2.2 12.2  118   406    5   MOLECULE: UNCHARACTERIZED PROTEIN;                                   
92120:  z5bw-A  2.2 38.0  151  1445   11   MOLECULE: GERMINATION PROTEIN (270G);                                
92121:  t3hh-A  2.2 33.1  101   398    9   MOLECULE: NEUROPLASTIN;                                              
92122:  rub3-A  2.2 22.4  124  2417    8   MOLECULE: GTPASE, VERY LARGE INTERFERON-INDUCIBLE 1;                 
92123:  gnc2-A  2.2  6.5   56   103    7   MOLECULE: UNCHARACTERIZED PROTEIN MJ0067;                            
92124:  q3uo-A  2.2 11.8   90   266    4   MOLECULE: 22 KDA ALPHA-ZEIN 8;                                       
92125:  i3lv-A  2.2  3.4   59   126    8   MOLECULE: HISTONE H2B;                                               
92126:  e7pn-A  2.2 25.5   89   711    6   MOLECULE: ZINC FINGER AND BTB DOMAIN CONTAINING 39 (PREDICT          
92127:  lf6a-A  2.2  6.8   62   249   11   MOLECULE: SULFOTRANSFERASE;                                          
92128:  au9b-A  2.2  4.0   58   219    9   MOLECULE: TRAFFICKING PROTEIN PARTICLE COMPLEX SUBUNIT;              
92129:  z6ox-A  2.2 14.1   69   317    3   MOLECULE: METHYLTRANSF_21 DOMAIN-CONTAINING PROTEIN;                 
92130:  a7yn-A  2.2  5.2  102   549    5   MOLECULE: TIGGER TRANSPOSABLE ELEMENT-DERIVED PROTEIN 7;             
92131:  zit6-A  2.2 19.9  115  1519    8   MOLECULE: PUTATIVE PHD-FINGER DOMAIN CONTAINING PROTEIN FAM          
92132:  jaz8-A  2.2 10.6   87   282    6   MOLECULE: UNCHARACTERIZED PROTEIN;                                   
92133:  bry1-A  2.2 30.1  119   435   10   MOLECULE: NUCLEAR HORMONE RECEPTOR FAMILY MEMBER NHR-14;             
92134:  c7iq-A  2.2 19.6  142   661    8   MOLECULE: XYLOGLUCAN FUCOSYLTRANSFERASE;                             
92135:  aq6b-A  2.2 27.8  101  1005    6   MOLECULE: CALMODULIN-INTERACTING PROTEIN 111;                        
92136:  m7cp-A  2.2 12.5  103   396    8   MOLECULE: PURPLE ACID PHOSPHATASE 5;                                 
92137:  v9ab-A  2.2  5.9  118   456    8   MOLECULE: PROBABLE SODIUM-COUPLED NEUTRAL AMINO ACID TRANSP          
92138:  g9xo-A  2.2  7.4  120   521    6   MOLECULE: UNCHARACTERIZED AMINO-ACID PERMEASE C777.04;               
92139:  miz9-A  2.2 12.2   87   477    8   MOLECULE: UNCHARACTERIZED PROTEIN;                                   
92140:  yz8o-A  2.2 37.8   94   632    9   MOLECULE: SYNAPTIC FUNCTIONAL REGULATOR FMR1;                        
92141:  f9jn-A  2.2  6.0   87   229    9   MOLECULE: GLUTATHIONE S-TRANSFERASE 1;                               
92142:  q4pe-A  2.2  7.0   69   778   10   MOLECULE: GRIP AND COILED-COIL DOMAIN-CONTAINING PROTEIN 1;          
92143:  coc2-A  2.2 12.1  108   576    7   MOLECULE: UNCHARACTERIZED PROTEIN;                                   
92144:  zqn4-A  2.2 13.6   82   221    1   MOLECULE: SI:DKEYP-104B3.21;                                         
92145:  z2pw-A  2.2 30.2  114   795   10   MOLECULE: VACUOLAR PROTEIN SORTING-ASSOCIATED PROTEIN 72;            
92146:  nuq8-A  2.2 15.1  119   474   12   MOLECULE: UNCHARACTERIZED PROTEIN;                                   
92147:  zk2e-A  2.2 14.5   97   463    4   MOLECULE: FI06030P;                                                  
92148:  tn3q-A  2.2 16.8   94   423    4   MOLECULE: T-BOX TRANSCRIPTION FACTOR T-A;                            
92149:  vxx1-A  2.2  6.4  101   317    6   MOLECULE: NADH-UBIQUINONE OXIDOREDUCTASE CHAIN 1;                    
92150:  h3au-A  2.2 13.3  153   521    8   MOLECULE: EXOSTOSIN FAMILY PROTEIN;                                  
92151:  g1ij-A  2.2 14.8   63   503   10   MOLECULE: UNCHARACTERIZED PROTEIN;                                   
92152:  u2zf-A  2.2  5.2   90   283    9   MOLECULE: HEME OXYGENASE 4, CHLOROPLASTIC;                           
92153:  mvn9-A  2.2 15.8  108   611    5   MOLECULE: PROTEIN KINASE DOMAIN-CONTAINING PROTEIN;                  
92154:  zsl5-A  2.2 12.6   95   263    7   MOLECULE: OS07G0149200 PROTEIN;                                      
92155:  fs4v-A  2.2 33.6  100   888    7   MOLECULE: UNCHARACTERIZED PROTEIN;                                   
92156:  a7wz-A  2.2 23.6   94   572   12   MOLECULE: PUTATIVE LYSOZYME-LIKE PROTEIN;                            
92157:  f7jl-A  2.2  3.8  111   438    7   MOLECULE: AATL2;                                                     
92158:  mj9u-A  2.2 11.3   70   119    7   MOLECULE: OS03G0706033 PROTEIN;                                      
92159:  mvi5-A  2.2 20.1  111   614    9   MOLECULE: PINC DOMAIN-CONTAINING PROTEIN;                            
92160:  rs8r-A  2.2  9.2   96   309    8   MOLECULE: UNCHARACTERIZED PROTEIN;                                   
92161:  o1tx-A  2.2  7.8   50   555    6   MOLECULE: SD08447P;                                                  
92162:  j2ne-A  2.2 17.7   79   172    3   MOLECULE: OS04G0618900 PROTEIN;                                      
92163:  iax3-A  2.2  8.4   85   589    8   MOLECULE: BZIP DOMAIN-CONTAINING PROTEIN;                            
92164:  v6cx-A  2.2 10.8   95   286    6   MOLECULE: UNCHARACTERIZED PROTEIN;                                   
92165:  gz1c-A  2.2 13.2  131   409    4   MOLECULE: SOLUTE CARRIER FAMILY 35 MEMBER E1;                        
92166:  pep3-A  2.2  6.0   89   296    7   MOLECULE: ARM REPEAT SUPERFAMILY PROTEIN;                            
92167:  md7z-A  2.2  8.1   65   106    8   MOLECULE: UNCHARACTERIZED PROTEIN ORF106-A1;                         
92168:  yda6-A  2.2 19.4  141  1203    7   MOLECULE: UNCHARACTERIZED PROTEIN;                                   
92169:  vox5-A  2.2  3.1   44    84    7   MOLECULE: TRANSMEMBRANE PROTEIN;                                     
92170:  vhi8-A  2.2 23.7   95  1390    7   MOLECULE: HEPATOCYTE GROWTH FACTOR RECEPTOR;                         
92171:  sgs3-A  2.2 31.1  113  1081    5   MOLECULE: DYSLEXIA-ASSOCIATED PROTEIN KIAA0319 HOMOLOG;              
92172:  xjv4-A  2.2 10.8   84   107    1   MOLECULE: UNCHARACTERIZED PROTEIN;                                   
92173:  zvv2-A  2.2 15.6   76   278    7   MOLECULE: OS05G0109400 PROTEIN;                                      
92174:  yxd5-A  2.2  9.7   69   176    4   MOLECULE: UNCHARACTERIZED PROTEIN;                                   
92175:  giy5-A  2.2  2.9   39   215    8   MOLECULE: X8 DOMAIN-CONTAINING PROTEIN;                              
92176:  yt4f-A  2.2 19.2   85  2678    4   MOLECULE: MEDIATOR OF RNA POLYMERASE II TRANSCRIPTION SUBUN          
92177:  kqk4-A  2.2 10.5   57   228    5   MOLECULE: OS06G0484500 PROTEIN;                                      
92178:  f7or-A  2.2 18.5   80   177    8   MOLECULE: 60S RIBOSOMAL PROTEIN L17;                                 
92179:  b4nb-A  2.2 10.1  120   811    4   MOLECULE: CHLORIDE CHANNEL, VOLTAGE-SENSITIVE 5B;                    
92180:  h7gq-A  2.2 28.8  167   889    6   MOLECULE: UNCHARACTERIZED PROTEIN, ISOFORM A;                        
92181:  v2fm-A  2.2  4.4   58   102   10   MOLECULE: SAM DOMAIN-CONTAINING PROTEIN;                             
92182:  q0zx-A  2.2 22.5  117   339    7   MOLECULE: PEROXIN-14;                                                
92183:  u1mw-A  2.2 22.1  140   860    6   MOLECULE: SEMAPHORIN-3AA;                                            
92184:  c9iu-A  2.2 34.2  115   692   10   MOLECULE: E3 UBIQUITIN-PROTEIN LIGASE BRL1;                          
92185:  pic0-A  2.2 20.6  114   388    7   MOLECULE: SOMATOSTATIN RECEPTOR TYPE 4;                              
92186:  azl9-A  2.2 20.9   95   161    6   MOLECULE: TAKUSAN DOMAIN-CONTAINING PROTEIN;                         
92187:  eag0-A  2.2 19.9  148   758    9   MOLECULE: [HEPARAN SULFATE]-GLUCOSAMINE N-SULFOTRANSFERASE;          
92188:  ya9t-A  2.2  7.7   59   291    7   MOLECULE: GTPASE IMAP FAMILY MEMBER 9;                               
92189:  cb7z-A  2.2 21.5   88   818    8   MOLECULE: PROTEIN LDB19;                                             
92190:  wru9-A  2.2 22.0   98   903    7   MOLECULE: DNA REPLICATION LICENSING FACTOR MCM2;                     
92191:  yqj7-A  2.2  7.7  125   564    4   MOLECULE: TRANSPORTER;                                               
92192:  erq5-A  2.2 23.1  138   330    7   MOLECULE: OLFACTORY RECEPTOR;                                        
92193:  pko1-A  2.2 36.6  110   461    6   MOLECULE: AT5G03040/F15A17_70;                                       
92194:  lga1-A  2.2 12.2  112   198    4   MOLECULE: LIPID PHOSPHATE PHOSPHATASE DELTA;                         
92195:  um3s-A  2.2 24.1  168   548    6   MOLECULE: POLY(ADP-RIBOSE) GLYCOHYDROLASE 1;                         
92196:  hbp6-A  2.2  5.3   97   372   10   MOLECULE: 5-HYDROXYTRYPTAMINE RECEPTOR 1F;                           
92197:  c0tn-A  2.2 12.4   97   280    9   MOLECULE: CCAAT/ENHANCER-BINDING PROTEIN;                            
92198:  vj7q-A  2.2 15.2  115   376    4   MOLECULE: RIBONUCLEOSIDE-DIPHOSPHATE REDUCTASE 1 SUBUNIT BE          
92199:  xg3e-A  2.2 16.4  118   808    5   MOLECULE: PROBABLE MANNOSYL-OLIGOSACCHARIDE GLUCOSIDASE;             
92200:  h8ly-A  2.2 17.7  212  1265    8   MOLECULE: METHIONINE SYNTHASE;                                       
92201:  hlu0-A  2.2 17.0   83   575   11   MOLECULE: TOX HIGH MOBILITY GROUP BOX FAMILY MEMBER 3;               
92202:  srd5-A  2.2  3.5   58   111    5   MOLECULE: IG KAPPA CHAIN V-III REGION PC 7183;                       
92203:  ebh5-A  2.2 33.2   85   531    8   MOLECULE: PHD FINGER PROTEIN 21B;                                    
92204:  j4vl-A  2.2  4.8   83   313    6   MOLECULE: OLFACTORY RECEPTOR;                                        
92205:  kz5x-A  2.2 11.4  115   283    8   MOLECULE: BTB/POZ DOMAIN PROTEIN;                                    
92206:  oe4q-A  2.2 10.4   76   409    5   MOLECULE: PLECKSTRIN HOMOLOGY DOMAIN-CONTAINING FAMILY O ME          
92207:  eae1-A  2.2  5.6   99   483    3   MOLECULE: CYTOCHROME B5 HEME-BINDING DOMAIN-CONTAINING PROT          
92208:  gos5-A  2.2  7.0   99  1143    6   MOLECULE: UNCHARACTERIZED PROTEIN;                                   
92209:  b5os-A  2.2 22.1  110  1538   11   MOLECULE: MYOSIN-9;                                                  
92210:  yy9p-A  2.2 20.0  140   773    6   MOLECULE: OS07G0568000 PROTEIN;                                      
92211:  po0x-A  2.2 24.1  189  1400    7   MOLECULE: INOSITOL 1,4,5-TRISPHOSPHATE RECEPTOR TYPE 1;              
92212:  i2xq-A  2.2 10.8   92  1351    4   MOLECULE: DISPATCHED RND TRANSPORTER FAMILY MEMBER 3;                
92213:  y5vc-A  2.2 25.3  108   537    8   MOLECULE: COPINE-1;                                                  
92214:  f6sj-A  2.2 16.3   84   222    7   MOLECULE: RING-CH-TYPE DOMAIN-CONTAINING PROTEIN;                    
92215:  f8to-A  2.2 19.9   96   259    9   MOLECULE: INSULIN-INDUCED GENE 1 PROTEIN;                            
92216:  hsp2-A  2.2 24.5   81   371    5   MOLECULE: COL_CUTICLE_N DOMAIN-CONTAINING PROTEIN;                   
92217:  tov9-A  2.2 27.0   99   335    7   MOLECULE: AGAMOUS-LIKE MADS-BOX PROTEIN AGL104;                      
92218:  rdf4-A  2.2 11.5  129   987    5   MOLECULE: RETROTRANSPOSON HOT SPOT (RHS) PROTEIN, PUTATIVE;          
92219:  lmq4-A  2.2  8.6   94   178    2   MOLECULE: GAG-POL POLYPROTEIN/RETROTRANSPOSON;                       
92220:  lkj2-A  2.2 17.1   98   372    7   MOLECULE: NUCLEOTIDE SUGAR TRANSPORTER-KT 1;                         
92221:  dga6-A  2.2  4.8   70   196   13   MOLECULE: INTERFERON LAMBDA-3;                                       
92222:  fsh1-A  2.2 10.5  124   633    4   MOLECULE: UNCHARACTERIZED PROTEIN;                                   
92223:  ou5p-A  2.2 29.9  106   782    7   MOLECULE: CYSTEINE-RICH PROTEIN 2-BINDING PROTEIN;                   
92224:  zvo6-A  2.2 15.2   82   243    5   MOLECULE: UNCHARACTERIZED PROTEIN;                                   
92225:  g0nj-A  2.2  8.3  165   491   10   MOLECULE: NUCLEOSIDE_TRANSPORTER_1_-_PUTATIVE;                       
92226:  id0d-A  2.2 11.2  107   446   11   MOLECULE: TRIPARTITE MOTIF-CONTAINING PROTEIN 43;                    
92227:  dj1d-A  2.2 13.7   77   331    9   MOLECULE: UNCHARACTERIZED PROTEIN;                                   
92228:  v9lp-A  2.2 16.1  147   343    3   MOLECULE: ADP/ATP TRANSLOCASE;                                       
92229:  e5he-A  2.2 16.0  103   587    9   MOLECULE: RNA EDITING COMPLEX PROTEIN MP61;                          
92230:  my9f-A  2.2  2.7   50   107    4   MOLECULE: IG KAPPA CHAIN V-VI REGION NQ2-17.4.1;                     
92231:  e3sh-A  2.2 12.1   99   272    5   MOLECULE: PROTEIN TIC 20;                                            
92232:  tm2t-A  2.2 12.2   66   331   14   MOLECULE: UNCHARACTERIZED PROTEIN;                                   
92233:  sf3y-A  2.2  3.9   77   226    5   MOLECULE: UNCHARACTERIZED PROTEIN;                                   
92234:  bwp9-A  2.2  9.7   89  1680    3   MOLECULE: UNCHARACTERIZED PROTEIN;                                   
92235:  tn7y-A  2.2  6.3  108   448    6   MOLECULE: DAMAGE-CONTROL PHOSPHATASE ARMT1;                          
92236:  oy3w-A  2.2 11.7  114   763    2   MOLECULE: TRANSFERRIN RECEPTOR PROTEIN 1;                            
92237:  f9vz-A  2.2  8.7   84   631    7   MOLECULE: UNCHARACTERIZED PROTEIN;                                   
92238:  ajg6-A  2.2 13.8  101   319   11   MOLECULE: SI:CH211-175L6.1;                                          
92239:  mhv9-A  2.2  5.0   53    70    6   MOLECULE: UNCHARACTERIZED PROTEIN;                                   
92240:  kjk6-A  2.2  5.5   63   147    5   MOLECULE: FUN14 DOMAIN-CONTAINING 2;                                 
92241:  k6zj-A  2.2 20.6  162   943    7   MOLECULE: SODIUM- AND CHLORIDE-DEPENDENT GABA TRANSPORTER I          
92242:  lc5c-A  2.2 18.6  101   253   10   MOLECULE: SNARE PROTEIN, PUTATIVE;                                   
92243:  pq0a-A  2.2 16.2  130  1096    5   MOLECULE: MYOSIN IEB;                                                
92244:  l5gg-A  2.2 29.8  173  1944    8   MOLECULE: UNCHARACTERIZED PROTEIN;                                   
92245:  mzx3-A  2.2 11.8   86   300    3   MOLECULE: PALMITOYLTRANSFERASE;                                      
92246:  qeg5-A  2.2 11.2   72   132    7   MOLECULE: TRANSTHYRETIN-RELATED FAMILY DOMAIN;                       
92247:  bwq3-A  2.2 21.2   57   554    7   MOLECULE: UNCHARACTERIZED PROTEIN DDB_G0281497;                      
92248:  t8cm-A  2.2  6.3   82   268    5   MOLECULE: GLUTATHIONE S TRANSFERASE T3, ISOFORM B;                   
92249:  r7an-A  2.2  4.9   83   306    7   MOLECULE: OLFACTORY RECEPTOR;                                        
92250:  omo1-A  2.2  8.7   69   130    4   MOLECULE: OS07G0541600 PROTEIN;                                      
92251:  il6f-A  2.2  6.7   94   428    5   MOLECULE: OS06G0663400 PROTEIN;                                      
92252:  q2wc-A  2.2  8.3   75   274    9   MOLECULE: KINASE;                                                    
92253:  c6qh-A  2.2 22.7  166  1143    7   MOLECULE: DNA HELICASE MCM9;                                         
92254:  dwt7-A  2.2 19.9   82   277    7   MOLECULE: OS01G0567900 PROTEIN;                                      
92255:  sk7f-A  2.2 11.2  122   455    7   MOLECULE: TPT DOMAIN-CONTAINING PROTEIN;                             
92256:  q4ro-A  2.2 15.8  104   217    8   MOLECULE: OS02G0752250 PROTEIN;                                      
92257:  isy3-A  2.2 10.1   89   590   11   MOLECULE: ZINC FINGER PROTEIN 386 (KRUPPEL-LIKE);                    
92258:  i3su-A  2.2 14.9  109  1064    8   MOLECULE: SIDESTEP II, ISOFORM A;                                    
92259:  m7iw-A  2.2 14.5  106   521   13   MOLECULE: UNCHARACTERIZED PROTEIN;                                   
92260:  o3hy-A  2.2 21.5  129   367   11   MOLECULE: PROTEIN-SERINE/THREONINE KINASE;                           
92261:  jay9-A  2.2 13.2   95  1051   12   MOLECULE: KINESIN-LIKE PROTEIN KIN-4B;                               
92262:  ij1x-A  2.2 14.7  184   468    9   MOLECULE: ARM REPEAT SUPERFAMILY PROTEIN;                            
92263:  i4bp-A  2.2 23.9   94   948    7   MOLECULE: UVRABC SYSTEM PROTEIN A;                                   
92264:  dn5t-A  2.2 19.3  136   588    6   MOLECULE: OSJNBA0001M07.6 PROTEIN;                                   
92265:  guw4-A  2.2 10.6   78   124    9   MOLECULE: OS12G0625900 PROTEIN;                                      
92266:  ce2e-A  2.2  5.7   61    80    2   MOLECULE: METHYLTRANSFERASE-LIKE PROTEIN;                            
92267:  myx8-A  2.2 14.7   89   199    9   MOLECULE: GOLGI APPARATUS MEMBRANE PROTEIN TVP23;                    
92268:  o3hv-A  2.2  6.7   85   306   12   MOLECULE: OS05G0208000 PROTEIN;                                      
92269:  ye1z-A  2.2 17.1  113   498    4   MOLECULE: BTB DOMAIN-CONTAINING 35, FAMILY MEMBER 26;                
92270:  ogs4-A  2.2  9.6   92   221    5   MOLECULE: OS01G0262500 PROTEIN;                                      
92271:  ea2l-A  2.2  8.4   97   407   12   MOLECULE: IMMUNOGLOBULIN SUPERFAMILY MEMBER 5;                       
92272:  ry5g-A  2.2 22.7  220  1034    8   MOLECULE: DDHD DOMAIN-CONTAINING PROTEIN;                            
92273:  b7ba-A  2.2 11.4  127  2328    4   MOLECULE: HYPOTHETICAL_PROTEIN_-_CONSERVED;                          
92274:  f0az-A  2.2 27.3  139   908    4   MOLECULE: FLAP ENDONUCLEASE GEN HOMOLOG 1;                           
92275:  h1ei-A  2.2  4.8   65    89    3   MOLECULE: UNCHARACTERIZED PROTEIN;                                   
92276:  k1qy-A  2.2 38.5  115   661    6   MOLECULE: ABC TRANSPORTER, PUTATIVE;                                 
92277:  rns9-A  2.2 32.1  136   385    9   MOLECULE: WAT1-RELATED PROTEIN AT3G45870;                            
92278:  ij2h-A  2.2  4.9   84   313    6   MOLECULE: OLFACTORY RECEPTOR;                                        
92279:  x8lm-A  2.2 28.2  159   626    7   MOLECULE: LYSINE--TRNA LIGASE;                                       
92280:  u7my-A  2.2  4.0   66    85    3   MOLECULE: HOMEOBOX PROTEIN KNOTTED-1-LIKE 6;                         
92281:  f1ef-A  2.2  3.2   52    83    4   MOLECULE: OS04G0397800 PROTEIN;                                      
92282:  sd7q-A  2.2 26.3   79   145    6   MOLECULE: OS07G0674500 PROTEIN;                                      
92283:  m1ci-A  2.2  8.8  148   465   11   MOLECULE: UNCHARACTERIZED PROTEIN;                                   
92284:  is5w-A  2.2  9.2   51   239    6   MOLECULE: MADS-BOX TRANSCRIPTION FACTOR 34;                          
92285:  vqg5-A  2.2 14.9   66   279    6   MOLECULE: POSSIBLE EXPORTED PROTEIN;                                 
92286:  e0ay-A  2.2 21.5  129   490    5   MOLECULE: UNCHARACTERIZED PROTEIN;                                   
92287:  y2nb-A  2.2 19.0   93   296   10   MOLECULE: UNCHARACTERIZED PROTEIN;                                   
92288:  kh8a-A  2.2  5.7   76   137    4   MOLECULE: NADH DEHYDROGENASE [UBIQUINONE] 1 BETA SUBCOMPLEX          
92289:  kz7w-A  2.2 22.6  130   556    8   MOLECULE: UNCHARACTERIZED PROTEIN;                                   
92290:  une8-A  2.2 26.9  153  1400    8   MOLECULE: UNCHARACTERIZED PROTEIN;                                   
92291:  kly8-A  2.2  8.3   54   300    6   MOLECULE: HYPOTHETICAL_PROTEIN_-_CONSERVED;                          
92292:  a5xa-A  2.2 11.5   53   100    4   MOLECULE: UNCHARACTERIZED PROTEIN;                                   
92293:  m0wj-A  2.2 34.3  138  2303    4   MOLECULE: PROTEIN SOC2, PUTATIVE;                                    
92294:  t7oc-A  2.2 10.9   81   173    7   MOLECULE: 18 KDA SEED MATURATION PROTEIN;                            
92295:  y8bm-A  2.2 16.2  131   458    5   MOLECULE: AMINO ACID/POLYAMINE TRANSPORTER II;                       
92296:  fun2-A  2.2  5.3   90   184    4   MOLECULE: CASP-LIKE PROTEIN 2C4;                                     
92297:  jlz3-A  2.2  5.5   97   450    7   MOLECULE: DELTA8-SPHINGOLIPID DESATURASE 1;                          
92298:  wwz1-A  2.2 12.3  105   362   10   MOLECULE: NAD(P)H-QUINONE OXIDOREDUCTASE SUBUNIT 1, CHLOROP          
92299:  r1gx-A  2.2  5.0   61   126    8   MOLECULE: HISTONE H2B;                                               
92300:  r2oz-A  2.2 12.9   95   233    7   MOLECULE: DUF1279 DOMAIN-CONTAINING PROTEIN;                         
92301:  k3yy-A  2.2 30.1  106   594    5   MOLECULE: ARRESTIN DOMAIN-CONTAINING PROTEIN C584.15C;               
92302:  i8ts-A  2.2 19.8   73   378   12   MOLECULE: TRANSCRIPTION INITIATION FACTOR IIA SUBUNIT 1;             
92303:  jm4o-A  2.2 12.7   82   554    5   MOLECULE: UNCHARACTERIZED PROTEIN YGL176C;                           
92304:  a1zo-A  2.2 20.4  106  2073    5   MOLECULE: PUTATIVE MEDIATOR OF RNA POLYMERASE II TRANSCRIPT          
92305:  wg3d-A  2.2 14.6   94   771    5   MOLECULE: GRAM DOMAIN-CONTAINING 1A;                                 
92306:  ui3u-A  2.2 20.9  102   790    7   MOLECULE: MIF4G DOMAIN-CONTAINING PROTEIN / MA3 DOMAIN-CONT          
92307:  o6xh-A  2.2  6.1  129   314    5   MOLECULE: OLFACTORY RECEPTOR;                                        
92308:  xr9j-A  2.2 19.7  106   333    5   MOLECULE: UNCHARACTERIZED PROTEIN;                                   
92309:  tn6i-A  2.2  7.3  123   579    3   MOLECULE: FATTY ACYL-COA REDUCTASE;                                  
92310:  fu8y-A  2.2  9.6   85   174    5   MOLECULE: 2-HYDROXY-PALMITIC ACID DIOXYGENASE MPO1;                  
92311:  qxi3-A  2.2  5.1   55   115    5   MOLECULE: UNCHARACTERIZED PROTEIN;                                   
92312:  qo5r-A  2.2 21.0   81   195    6   MOLECULE: MITOCHONDRIAL IMPORT INNER MEMBRANE TRANSLOCASE S          
92313:  b4xu-A  2.2 17.5   89   712    7   MOLECULE: EUKARYOTIC TRANSLATION INITIATION FACTOR 3 SUBUNI          
92314:  oo3f-A  2.2 36.9  113   376    6   MOLECULE: OS05G0540900 PROTEIN;                                      
92315:  phw9-A  2.2 15.8   80   367   11   MOLECULE: UNCHARACTERIZED PROTEIN;                                   
92316:  e1qk-A  2.2 10.8   86   245   12   MOLECULE: UNCHARACTERIZED PROTEIN;                                   
92317:  n0so-A  2.2 40.1  135   471    7   MOLECULE: RETICULON-2;                                               
92318:  ed5p-A  2.2 15.2  101   335    6   MOLECULE: PRESAN DOMAIN-CONTAINING PROTEIN;                          
92319:  xs7l-A  2.2 19.0  108   337    9   MOLECULE: APOLIPOPROTEIN L2;                                         
92320:  p1wo-A  2.2 20.2   87   160    6   MOLECULE: RCG37581;                                                  
92321:  zd2v-A  2.2 12.8   72   275    4   MOLECULE: EXPRESSED PROTEIN;                                         
92322:  te6d-A  2.2 21.1   69   129    6   MOLECULE: IGV DOMAIN-CONTAINING PROTEIN;                             
92323:  t1vk-A  2.2 25.1   87   619    7   MOLECULE: RING-TYPE DOMAIN-CONTAINING PROTEIN;                       
92324:  v6nx-A  2.2 34.2  163  1143    7   MOLECULE: TFIIS CENTRAL DOMAIN-CONTAINING PROTEIN;                   
92325:  nh4j-A  2.2  4.9   93   748    5   MOLECULE: KINESIN-LIKE PROTEIN;                                      
92326:  nb3i-A  2.2 25.7  170  1400    6   MOLECULE: RYANODINE RECEPTOR 2;                                      
92327:  b5pm-A  2.2 24.4  163   607    7   MOLECULE: SIMILARITY TO UNKNOWN PROTEIN;                             
92328:  vtc1-A  2.2 13.4  110   293   12   MOLECULE: UNCHARACTERIZED PROTEIN;                                   
92329:  o3uu-A  2.2  7.3   77   112    4   MOLECULE: TRANSMEMBRANE PROTEIN 14C;                                 
92330:  x7xc-A  2.2 13.2   85  1180    8   MOLECULE: UNCHARACTERIZED PROTEIN;                                   
92331:  sf1w-A  2.2 14.7   88   212   11   MOLECULE: GLUTATHIONE S TRANSFERASE D8;                              
92332:  z3ym-A  2.2 43.4  131   285    5   MOLECULE: SLAM FAMILY MEMBER 9;                                      
92333:  sh1w-A  2.2 32.7  104   225    8   MOLECULE: UNCHARACTERIZED PROTEIN;                                   
92334:  df2v-A  2.2 10.0   70   165    7   MOLECULE: GROUP 10 SECRETORY PHOSPHOLIPASE A2;                       
92335:  izn8-A  2.2 29.8  207  2452    6   MOLECULE: C2_DOMAIN_IN_DOCK180_AND_ZIZIMIN_PROTEINS_-_PUTAT          
92336:  wz2h-A  2.2 15.8   95   798    7   MOLECULE: DUF676 DOMAIN-CONTAINING PROTEIN;                          
92337:  cut0-A  2.2 18.6   98   171    9   MOLECULE: PROTEIN FAM209A;                                           
92338:  y0vz-A  2.2 24.9  128   377    9   MOLECULE: TRANSLOCATION PROTEIN SEC62;                               
92339:  wu5o-A  2.2 13.8   95   212    5   MOLECULE: TRANSMEMBRANE EMP24 DOMAIN-CONTAINING PROTEIN P24          
92340:  dj4f-A  2.2 16.9  100   352    8   MOLECULE: B3 DOMAIN-CONTAINING PROTEIN REM5;                         
92341:  y7lk-A  2.2 27.1  105   411   10   MOLECULE: UBA/TS-N_DOMAIN_CONTAINING_PROTEIN_-_PUTATIVE;             
92342:  h2nb-A  2.2 10.0  107   774    7   MOLECULE: UNCHARACTERIZED PROTEIN;                                   
92343:  dj6f-A  2.2 15.2   88   323    6   MOLECULE: ISLET1,-LIKE;                                              
92344:  l3uu-A  2.2 23.0  138   607    4   MOLECULE: POLYPEPTIDE N-ACETYLGALACTOSAMINYLTRANSFERASE;             
92345:  ga3k-A  2.2 24.9   88   325    6   MOLECULE: ZGC:112965;                                                
92346:  jue2-A  2.2  8.6   78   100   17   MOLECULE: UNCHARACTERIZED PROTEIN;                                   
92347:  bcx1-A  2.2  6.0   54   270    4   MOLECULE: DUF4408 DOMAIN-CONTAINING PROTEIN;                         
92348:  yrl7-A  2.2  9.3   79  1390    5   MOLECULE: BROMODOMAIN ADJACENT TO ZINC FINGER DOMAIN PROTEI          
92349:  xxq7-A  2.2 35.9  114   267    6   MOLECULE: OS02G0702800 PROTEIN;                                      
92350:  et1o-A  2.2  3.5   79   155    1   MOLECULE: CASP-LIKE PROTEIN;                                         
92351:  sx8w-A  2.2 17.5  150   344    5   MOLECULE: PROTEIN YRO2;                                              
92352:  zks7-A  2.2 23.1   95   481    5   MOLECULE: PROTEIN KINASE DOMAIN-CONTAINING, CYTOPLASMIC B;           
92353:  e1tc-A  2.2 13.6  113   876    6   MOLECULE: DNA MISMATCH REPAIR PROTEIN MUTS, TYPE 2;                  
92354:  xch8-A  2.2  5.5   74   122    5   MOLECULE: C2H2-TYPE DOMAIN-CONTAINING PROTEIN;                       
92355:  hpn3-A  2.2 17.8   99   539    5   MOLECULE: SMU1 DNA REPLICATION REGULATOR AND SPLICEOSOMAL F          
92356:  gj8t-A  2.2  3.6   62   282    5   MOLECULE: SI:CH73-14H1.2;                                            
92357:  xip4-A  2.2 14.9   99   600    6   MOLECULE: ENDO/EXONUCLEASE/PHOSPHATASE DOMAIN-CONTAINING PR          
92358:  z6dy-A  2.2 13.6  126   346    5   MOLECULE: SERINE O-ACETYLTRANSFERASE;                                
92359:  obe8-A  2.2 10.3   81   131   14   MOLECULE: MSP DOMAIN-CONTAINING PROTEIN;                             
92360:  ruh8-A  2.2 23.5   74   171    7   MOLECULE: TRANSCRIPTION FACTOR PCR1;                                 
92361:  lr7z-A  2.2  9.6   70   189   11   MOLECULE: UNCHARACTERIZED PROTEIN;                                   
92362:  d1gr-A  2.2 14.4   68   277    6   MOLECULE: AGAMOUS-LIKE MADS-BOX PROTEIN AGL6;                        
92363:  skx4-A  2.2 12.2  116  1936   10   MOLECULE: MYOSIN, HEAVY CHAIN 6, CARDIAC MUSCLE, ALPHA;              
92364:  ofo4-A  2.2 24.9  135   591    4   MOLECULE: PICKPOCKET 23, ISOFORM C;                                  
92365:  az3q-A  2.2 27.2  114  1400    7   MOLECULE: PROBABLE E3 UBIQUITIN-PROTEIN LIGASE HERC1;                
92366:  ggj7-A  2.2 24.4  128   601    6   MOLECULE: UNCHARACTERIZED PROTEIN C17H9.06C;                         
92367:  xnr8-A  2.2 28.1  121  1400    2   MOLECULE: ALSTROM SYNDROME PROTEIN 1;                                
92368:  bdq6-A  2.2 10.3   88   225    5   MOLECULE: GLUTATHIONE S-TRANSFERASE GST 19;                          
92369:  kma3-A  2.2 12.9   83   141   10   MOLECULE: OS07G0165300 PROTEIN;                                      
92370:  epp5-A  2.2  7.6   76   226   11   MOLECULE: GLUTATHIONE S TRANSFERASE E13, ISOFORM A;                  
92371:  mxc6-A  2.2 33.0  136   289    5   MOLECULE: AGAMOUS-LIKE MADS-BOX PROTEIN;                             
92372:  bzk4-A  2.2 24.9  110  1178    6   MOLECULE: PYRUVATE CARBOXYLASE, MITOCHONDRIAL;                       
92373:  ffu1-A  2.2 28.2  128   580    4   MOLECULE: AT1G72040;                                                 
92374:  obx1-A  2.2 19.6   85   243    2   MOLECULE: RETROTRANSPOSON GAG-LIKE 6;                                
92375:  xia4-A  2.2 11.9   96   282    9   MOLECULE: HELICASE PROTEIN WITH RING/U-BOX DOMAIN;                   
92376:  n6hq-A  2.2 19.3   83   255    4   MOLECULE: PUTATIVE CYSTEINE-RICH REPEAT SECRETORY PROTEIN 1          
92377:  ha1l-A  2.2 31.1  144  1281    6   MOLECULE: ABC TRANSPORTER B FAMILY MEMBER 15;                        
92378:  d1tz-A  2.2  8.0  148   370   10   MOLECULE: UNCHARACTERIZED PROTEIN;                                   
92379:  v4yg-A  2.2 21.8  142  1144    6   MOLECULE: UNCHARACTERIZED PROTEIN;                                   
92380:  st4n-A  2.2  7.8   79    90    8   MOLECULE: UNCHARACTERIZED PROTEIN;                                   
92381:  ihn8-A  2.2 13.9  107   899   11   MOLECULE: UNCHARACTERIZED PROTEIN;                                   
92382:  cho1-A  2.2 11.8  230  1723    7   MOLECULE: ATP-DEPENDENT DNA HELICASE;                                
92383:  r5kl-A  2.2  4.1   60   150    5   MOLECULE: ATO10P;                                                    
92384:  o7sa-A  2.2 16.1  109   399    6   MOLECULE: RECEPTOR-LIKE KINASE-LIKE;                                 
92385:  z5gq-A  2.2 42.8  161   983   11   MOLECULE: CBM20 DOMAIN-CONTAINING PROTEIN;                           
92386:  eur8-A  2.2 21.3  111   566    7   MOLECULE: BETA-1,4 N-ACETYLGALACTOSAMINYLTRANSFERASE 2;              
92387:  fd7k-A  2.2 20.2  124   753    5   MOLECULE: UNCHARACTERIZED PROTEIN;                                   
92388:  rm1y-A  2.2  8.6  105   258    4   MOLECULE: GAMMA-SECRETASE SUBUNIT APH-1B;                            
92389:  p8qe-A  2.2 14.6   93   218    8   MOLECULE: UNCHARACTERIZED PROTEIN;                                   
92390:  ke2i-A  2.2 12.3  119   368    7   MOLECULE: UNCHARACTERIZED PROTEIN;                                   
92391:  ep7s-A  2.2  7.5  106   463    8   MOLECULE: ZINC FINGER AND BTB DOMAIN-CONTAINING 42;                  
92392:  lty8-A  2.2 12.1  112   218   11   MOLECULE: OS02G0768200 PROTEIN;                                      
92393:  pz0p-A  2.2 10.5   89   187    7   MOLECULE: PUTATIVE RING ZINC FINGER DOMAIN SUPERFAMILY PROT          
92394:  go1v-A  2.2  3.7   61   247   10   MOLECULE: C-X-C MOTIF CHEMOKINE 16;                                  
92395:  a4rd-A  2.2 20.6  143   578    6   MOLECULE: EPH LBD DOMAIN-CONTAINING PROTEIN;                         
92396:  dnr9-A  2.2 14.9  104   660    4   MOLECULE: SODIUM/NUCLEOSIDE COTRANSPORTER;                           
92397:  izy4-A  2.2 11.2   76   243    8   MOLECULE: RH45712P;                                                  
92398:  u8xg-A  2.2  3.7   77   154    4   MOLECULE: CASP-LIKE PROTEIN 5C2;                                     
92399:  ksp0-A  2.2  4.0   95   196   13   MOLECULE: SI:CH211-269K10.5;                                         
92400:  p9hm-A  2.2  8.9   78   142    4   MOLECULE: ATP SYNTHASE F(0) COMPLEX SUBUNIT C3, MITOCHONDRI          
92401:  ruo6-A  2.2 14.3   86   612    3   MOLECULE: UNCHARACTERIZED PROTEIN DDB_G0287317;                      
92402:  vo4a-A  2.2 26.5  214   710    7   MOLECULE: NUCLEOLAR COMPLEX PROTEIN 2;                               
92403:  zv6g-A  2.2  4.7   94   950    7   MOLECULE: VALINE--TRNA LIGASE, MITOCHONDRIAL;                        
92404:  h2ac-A  2.2 19.1  146   590   12   MOLECULE: PENTATRICOPEPTIDE REPEAT-CONTAINING PROTEIN AT1G6          
92405:  r8pt-A  2.2 33.0  196  2005    7   MOLECULE: RIBOSOMAL PROTEIN S1-LIKE1;                                
92406:  vx7k-A  2.2  6.5  140  2661    8   MOLECULE: HYPOTHETICAL_PROTEIN_-_CONSERVED;                          
92407:  ktk6-A  2.2 17.1  104   439   13   MOLECULE: PROBABLE E3 UBIQUITIN-PROTEIN LIGASE MAKORIN-1;            
92408:  l2zv-A  2.2  5.0   89   219    8   MOLECULE: INTERLEUKIN-12 SUBUNIT ALPHA;                              
92409:  rq8y-A  2.2 28.6  116   947    4   MOLECULE: GLUTAMATE RECEPTOR;                                        
92410:  hk9m-A  2.2 11.6   74   209   15   MOLECULE: BAK PROTEIN;                                               
92411:  fi9n-A  2.2 14.8  118   403    3   MOLECULE: F-BOX/KELCH-REPEAT PROTEIN AT5G39560;                      
92412:  miu3-A  2.2  5.5   55    81    5   MOLECULE: INSULIN RELATED;                                           
92413:  t0uc-A  2.2 26.4  105   348   11   MOLECULE: UNCHARACTERIZED PROTEIN;                                   
92414:  q4ic-A  2.2 11.9  101   319    6   MOLECULE: OLFACTORY RECEPTOR;                                        
92415:  cfn9-A  2.2  6.2   75   416    7   MOLECULE: TUBULIN EPSILON AND DELTA COMPLEX 1;                       
92416:  la2d-A  2.2 16.7  128   464    9   MOLECULE: SUGAR PHOSPHATE PHOSPHATASE;                               
92417:  nkr7-A  2.2  8.2  113   468    3   MOLECULE: RUS FAMILY MEMBER 1;                                       
92418:  ey8s-A  2.2 12.1   92   408    8   MOLECULE: PLECKSTRIN HOMOLOGY DOMAIN-CONTAINING FAMILY O ME          
92419:  gzo6-A  2.2  7.1  104   226    9   MOLECULE: TRANSMEMBRANE 4 L6 FAMILY MEMBER 20;                       
92420:  p1wh-A  2.2 11.0   66   125    5   MOLECULE: UNCHARACTERIZED PROTEIN;                                   
92421:  bh4k-A  2.2 15.4  131   862    7   MOLECULE: DNA TOPOISOMERASE;                                         
92422:  k9lk-A  2.2 17.6   85   197   14   MOLECULE: EXPRESSED PROTEIN;                                         
92423:  xg1e-A  2.2 12.1   81   397    7   MOLECULE: UNCHARACTERIZED PROTEIN;                                   
92424:  u6pw-A  2.2 39.4  127   767    5   MOLECULE: V-SET AND IMMUNOGLOBULIN DOMAIN-CONTAINING PROTEI          
92425:  d0ky-A  2.2 14.3  126   501    6   MOLECULE: CALCIUM-DEPENDENT PROTEIN KINASE 4;                        
92426:  gg4y-A  2.2 27.6  125   444    6   MOLECULE: J DOMAIN-CONTAINING PROTEIN;                               
92427:  kic4-A  2.2 12.7   85   578    8   MOLECULE: OS10G0484300 PROTEIN;                                      
92428:  qiw1-A  2.2 25.8  121   553    7   MOLECULE: COPINE-9;                                                  
92429:  dgm1-A  2.2 15.8  118   357    8   MOLECULE: F-BOX ONLY PROTEIN 25;                                     
92430:  r6ir-A  2.2 34.4  172   787    9   MOLECULE: G DOMAIN-CONTAINING PROTEIN;                               
92431:  tg5c-A  2.2 25.7  139   304    7   MOLECULE: KILLER CELL IMMUNOGLOBULIN-LIKE RECEPTOR;                  
92432:  z3dr-A  2.2  9.5   61   102    5   MOLECULE: OS10G0185200 PROTEIN;                                      
92433:  duj5-A  2.2 19.0   82   913    9   MOLECULE: PEROXIN-1;                                                 
92434:  en0v-A  2.2 10.4   82   436    5   MOLECULE: DEUBIQUITINATING ENZYME A;                                 
92435:  z6kp-A  2.2  6.4   56   100    4   MOLECULE: S100 CALCIUM-BINDING PROTEIN V2;                           
92436:  eh3y-A  2.2 12.6   99   393    6   MOLECULE: SUGAR EFFLUX TRANSPORTER B;                                
92437:  jve5-A  2.2  7.1   63   133    8   MOLECULE: UNCHARACTERIZED PROTEIN;                                   
92438:  x5sd-A  2.2 25.8  143   848    6   MOLECULE: TRANSFORMING GROWTH FACTOR, BETA RECEPTOR III;             
92439:  w7qe-A  2.2 13.4   86   390    8   MOLECULE: MEVALONATE KINASE;                                         
92440:  pxw4-A  2.2  9.3   59    84    7   MOLECULE: OS05G0302350 PROTEIN;                                      
92441:  ig5t-A  2.2 14.4  107   455   16   MOLECULE: SIGNAL RECOGNITION PARTICLE PROTEIN;                       
92442:  vrd0-A  2.2 23.3  118   509    2   MOLECULE: UNCHARACTERIZED PROTEIN;                                   
92443:  ph9o-A  2.2 14.3  119   470    3   MOLECULE: AA_TRANS DOMAIN-CONTAINING PROTEIN;                        
92444:  sap6-A  2.2 23.2  122   737    8   MOLECULE: UNCHARACTERIZED PROTEIN, ISOFORM A;                        
92445:  mz7w-A  2.2  7.8  130   995    8   MOLECULE: MECKELIN;                                                  
92446:  rj3m-A  2.2  6.4  131   337    4   MOLECULE: TRACE AMINE-ASSOCIATED RECEPTOR 18I;                       
92447:  uau8-A  2.2 11.7  105   504    7   MOLECULE: SIGNAL RECOGNITION PARTICLE 54 KDA PROTEIN;                
92448:  dz5b-A  2.2 13.8  114   430    4   MOLECULE: OS04G0608100 PROTEIN;                                      
92449:  n5wr-A  2.2 13.6  129   410    9   MOLECULE: TRANSCRIPTION FACTOR DP-1;                                 
92450:  zt5m-A  2.2 16.6   76   109   11   MOLECULE: UNCHARACTERIZED PROTEIN;                                   
92451:  jw3n-A  2.2 12.6   50    87    6   MOLECULE: OS05G0305150 PROTEIN;                                      
92452:  zl9z-A  2.2  7.4   74   235    9   MOLECULE: GLUTAREDOXIN DOMAIN-CONTAINING PROTEIN;                    
92453:  ey1w-A  2.2  5.3   61   153    8   MOLECULE: UNCHARACTERIZED PROTEIN C29A10.17;                         
92454:  oyr9-A  2.2 31.4  126   446    3   MOLECULE: UNCHARACTERIZED PROTEIN;                                   
92455:  dz6e-A  2.2  4.2   57    81    2   MOLECULE: UNCHARACTERIZED PROTEIN;                                   
92456:  mv7x-A  2.2 16.7  113   158    1   MOLECULE: CYSTEINE AND TYROSINE-RICH PROTEIN 1;                      
92457:  q3yc-A  2.2 37.8  119   460    5   MOLECULE: POTASSIUM VOLTAGE-GATED CHANNEL, SUBFAMILY F, MEM          
92458:  g5pw-A  2.2 17.1   85   366    2   MOLECULE: CAMP-DEPENDENT PROTEIN KINASE REGULATORY SUBUNIT;          
92459:  xri9-A  2.2 25.3   68   987    7   MOLECULE: HYPOTHETICAL_PROTEIN_-_CONSERVED;                          
92460:  lv5e-A  2.2 15.8  191  2297   10   MOLECULE: PUTATIVE_DEATH-                                            
92461:  dca2-A  2.2 12.3   77   669    8   MOLECULE: TRANSMEMBRANE 9 SUPERFAMILY MEMBER;                        
92462:  r3ya-A  2.2 23.3  136   840    6   MOLECULE: SORTING NEXIN-25;                                          
92463:  aks4-A  2.2  9.2   92   194    4   MOLECULE: MPV17 MITOCHONDRIAL INNER MEMBRANE PROTEIN-LIKE;           
92464:  pck2-A  2.2 16.1  112   284    4   MOLECULE: RETICULON-LIKE PROTEIN;                                    
92465:  p1fe-A  2.2  2.2   54    62    7   MOLECULE: UNCHARACTERIZED PROTEIN;                                   
92466:  aeo5-A  2.2 15.3  112   272   11   MOLECULE: GLUTATHIONE S-TRANSFERASE T1;                              
92467:  zu8n-A  2.2  5.1   58   134    3   MOLECULE: IQCJ-SCHIP1 DOMAIN-CONTAINING PROTEIN;                     
92468:  ih6g-A  2.2 14.6   74   253    8   MOLECULE: OS07G0653366 PROTEIN;                                      
92469:  fq3d-A  2.2 14.5   54   318    6   MOLECULE: METHYLTRANSF_21 DOMAIN-CONTAINING PROTEIN;                 
92470:  xk6i-A  2.2 15.8   89   673    4   MOLECULE: UNCHARACTERIZED PROTEIN;                                   
92471:  m9cn-A  2.2 18.5  119  1400    7   MOLECULE: DYNEIN HEAVY CHAIN 1, AXONEMAL;                            
92472:  whx6-A  2.2 10.5  117   587    9   MOLECULE: SYNAPTOTAGMIN-3;                                           
92473:  afg9-A  2.2  7.0   61   107    8   MOLECULE: UNCHARACTERIZED PROTEIN;                                   
92474:  yj4v-A  2.2 21.5  115   184    9   MOLECULE: UNCHARACTERIZED PROTEIN;                                   
92475:  yw3w-A  2.2 14.5  120   564    3   MOLECULE: BED-TYPE DOMAIN-CONTAINING PROTEIN;                        
92476:  yky2-A  2.2 29.2  129   832    4   MOLECULE: POLYPHOSPHOINOSITIDE PHOSPHATASE;                          
92477:  j7pz-A  2.2 37.1  126   577    9   MOLECULE: DEGENERIN LIKE;                                            
92478:  vr6g-A  2.2 28.3  130   244    4   MOLECULE: UNCHARACTERIZED PROTEIN;                                   
92479:  i4lm-A  2.2 17.3  122   498    5   MOLECULE: BTB DOMAIN-CONTAINING 35, FAMILY MEMBER 25;                
92480:  oj7j-A  2.2  7.6  111   340    5   MOLECULE: NUCLEAR HORMONE RECEPTOR FAMILY MEMBER NHR-268;            
92481:  k7vq-A  2.2 11.3   61   664    3   MOLECULE: TRIHELIX TRANSCRIPTION FACTOR ASIL2;                       
92482:  m1pi-A  2.2 14.4  109   510    7   MOLECULE: UNCHARACTERIZED PROTEIN;                                   
92483:  pho9-A  2.2  9.9   77   205    6   MOLECULE: UNCHARACTERIZED PROTEIN;                                   
92484:  bj7o-A  2.2 19.9   95   203    4   MOLECULE: IQ DOMAIN-CONTAINING PROTEIN F3;                           
92485:  gfe0-A  2.2 10.7   58   106    9   MOLECULE: DISPERSED GENE FAMILY PROTEIN 1 (DGF-1), PUTATIVE          
92486:  kd8d-A  2.2 19.1  107   599    4   MOLECULE: 9-CIS-EPOXYCAROTENOID DIOXYGENASE NCED3, CHLOROPL          
92487:  nj4i-A  2.2 34.8  183   707    9   MOLECULE: NADPH--CYTOCHROME P450 REDUCTASE;                          
92488:  eu5r-A  2.2 24.8  212   553    9   MOLECULE: OS05G0393900 PROTEIN;                                      
92489:  ccb3-A  2.2  9.8   93   415    6   MOLECULE: PHOSPHOENOLPYRUVATE/PHOSPHATE TRANSLOCATOR 2 CHLO          
92490:  q3ug-A  2.2 20.6  111   343    4   MOLECULE: WAT1-RELATED PROTEIN;                                      
92491:  m0xs-A  2.2 18.4  128   323    7   MOLECULE: SERPENTINE RECEPTOR, CLASS D (DELTA);                      
92492:  yu6c-A  2.2 14.4  110   298    4   MOLECULE: ADHESION G PROTEIN-COUPLED RECEPTOR B1B;                   
92493:  s8lp-A  2.2  8.5  112   386    8   MOLECULE: TOG DOMAIN-CONTAINING PROTEIN;                             
92494:  lfk4-A  2.2 31.9  206   926    8   MOLECULE: ABC TRANSPORTER A FAMILY MEMBER 6;                         
92495:  r5bu-A  2.2 14.1   76   307    4   MOLECULE: UNCHARACTERIZED PROTEIN;                                   
92496:  fzy8-A  2.2 19.2  162   582    4   MOLECULE: PECTINESTERASE;                                            
92497:  vvu6-A  2.2  5.7  159   673    8   MOLECULE: POLYUNSATURATED FATTY ACID 5-LIPOXYGENASE;                 
92498:  ue3n-A  2.2 10.5   66   134    6   MOLECULE: OS10G0368100 PROTEIN;                                      
92499:  ml4i-A  2.2 20.1  113   383   11   MOLECULE: UNCHARACTERIZED PROTEIN;                                   
92500:  ole5-A  2.2 10.3   90   699    9   MOLECULE: METHYLCROTONOYL-COA CARBOXYLASE SUBUNIT ALPHA,             
92501:  mxy2-A  2.2 16.2  153   604   10   MOLECULE: UNCHARACTERIZED PROTEIN;                                   
92502:  fu5o-A  2.2  9.9   98   568    3   MOLECULE: FINTRIM FAMILY, MEMBER 76;                                 
92503:  jx1h-A  2.2  4.0   65   103    8   MOLECULE: MADS-BOX DOMAIN-CONTAINING PROTEIN;                        
92504:  zm8c-A  2.2  6.1  118   486    5   MOLECULE: AA_TRANS DOMAIN-CONTAINING PROTEIN;                        
92505:  o6zf-A  2.2  7.2  145   820   12   MOLECULE: PROTEIN PHOSPHATASE 4, REGULATORY SUBUNIT 3B;              
92506:  nk4y-A  2.2 14.3  115   420    4   MOLECULE: UNCHARACTERIZED PROTEIN;                                   
92507:  kar8-A  2.2  7.9  103   890    5   MOLECULE: KINESIN-LIKE PROTEIN KIN-7C, MITOCHONDRIAL;                
92508:  yma5-A  2.2 14.3  111   295    5   MOLECULE: SERPENTINE RECEPTOR, CLASS BC (CLASS B-LIKE);              
92509:  lgm2-A  2.2  7.7  127   338    4   MOLECULE: RIBONUCLEOSIDE-DIPHOSPHATE REDUCTASE SMALL SUBUNI          
92510:  lw9r-A  2.2  5.2  118   305    6   MOLECULE: OLFACTORY RECEPTOR;                                        
92511:  wo7k-A  2.2  5.9  116   758    6   MOLECULE: AT16211P;                                                  
92512:  v1rn-A  2.2 11.0   99   193    3   MOLECULE: PUTATIVE HISTONE H2B TYPE 2-C;                             
92513:  yi0e-A  2.2 12.9  127   416    6   MOLECULE: CAMP-DEPENDENT PROTEIN KINASE REGULATORY SUBUNIT;          
92514:  wkz4-A  2.2  4.5   53    91    8   MOLECULE: UNCHARACTERIZED PROTEIN;                                   
92515:  x1hj-A  2.2  9.8   87   411    6   MOLECULE: SI:CH211-236K19.4;                                         
92516:  wu7b-A  2.2 11.7   86   942    3   MOLECULE: UBIQUITIN CARBOXYL-TERMINAL HYDROLASE 33;                  
92517:  zai1-A  2.2 22.9   95   226    5   MOLECULE: ZGC:174888;                                                
92518:  y9wv-A  2.2 28.8  140   522    5   MOLECULE: POLYMERASE/HISTIDINOL PHOSPHATASE-LIKE;                    
92519:  ur5x-A  2.2  3.3   45   146    2   MOLECULE: OS01G0499350 PROTEIN;                                      
92520:  w7rf-A  2.2 33.0  150  1187    7   MOLECULE: PROBABLE HISTIDINE KINASE 5;                               
92521:  m2bu-A  2.2 12.6   79   636    4   MOLECULE: TRANSMEMBRANE 9 SUPERFAMILY MEMBER;                        
92522:  e1vn-A  2.2 17.6  131   335    5   MOLECULE: PROBABLE MAGNESIUM TRANSPORTER NIPA1;                      
92523:  tg6k-A  2.2 16.8   91   151    5   MOLECULE: GB PROTEIN;                                                
92524:  ory8-A  2.2 21.3  166   725    4   MOLECULE: PROTEIN KINASE DOMAIN-CONTAINING PROTEIN;                  
92525:  fq0m-A  2.2 14.7  135   431    7   MOLECULE: PUTATIVE MALIC ACID TRANSPORT PROTEIN;                     
92526:  h4pf-A  2.2 18.3  151  1055    5   MOLECULE: SOLUTE CARRIER FAMILY 12 MEMBER 7B;                        
92527:  e9tg-A  2.2 18.6  146   558    7   MOLECULE: PUTATIVE TYPE I RESTRICTION ENZYME MJAXP M PROTEI          
92528:  n4us-A  2.2 14.6  125   803   10   MOLECULE: UNCHARACTERIZED PROTEIN;                                   
92529:  l1mp-A  2.2 24.7  130   779   12   MOLECULE: PARAFLAGELLAR ROD PROTEIN-LIKE PROTEIN;                    
92530:  at3n-A  2.2 14.3  125   321    6   MOLECULE: OLFACTORY RECEPTOR;                                        
92531:  b4ao-A  2.2  6.7   80   373    6   MOLECULE: EUKARYOTIC TRANSLATION INITIATION FACTOR 3 SUBUNI          
92532:  v4oy-A  2.2  4.1   73   111    5   MOLECULE: OS05G0200220 PROTEIN;                                      
92533:  awi3-A  2.2 36.6  129  1236    7   MOLECULE: 1-PHOSPHATIDYLINOSITOL 4,5-BISPHOSPHATE PHOSPHODI          
92534:  h8vv-A  2.2  4.6   42   206   10   MOLECULE: V-TYPE ATP SYNTHASE SUBUNIT E;                             
92535:  mjs6-A  2.2  5.5  116   299    4   MOLECULE: OLFACTORY RECEPTOR;                                        
92536:  aas2-A  2.2 10.5   71   335    8   MOLECULE: TUMOR NECROSIS FACTOR RECEPTOR SUPERFAMILY MEMBER          
92537:  ri2b-A  2.2 16.7   85   530   11   MOLECULE: CPP TRANSCRIPTION FACTOR;                                  
92538:  y3tt-A  2.2 10.6   73   127    1   MOLECULE: PUTATIVE FLUORIDE ION TRANSPORTER CRCB;                    
92539:  c5bw-A  2.2  6.2   63    70    8   MOLECULE: PUTATIVE UNCHARACTERIZED PROTEIN DDB_G0287263;             
92540:  y5bb-A  2.2  6.1   57   444    7   MOLECULE: UNCHARACTERIZED PROTEIN;                                   
92541:  vy3a-A  2.2 12.1  111  1755    4   MOLECULE: TRANSPOSON TY1-JR1 GAG-POL POLYPROTEIN;                    
92542:  w5qk-A  2.2 23.6   90  1279    7   MOLECULE: EG:8D8.2 PROTEIN;                                          
92543:  d7ub-A  2.2 28.4  115   768    6   MOLECULE: UNCHARACTERIZED PROTEIN;                                   
92544:  g5rj-A  2.2 11.3  104   220    6   MOLECULE: UNCHARACTERIZED PROTEIN;                                   
92545:  hd3z-A  2.2 19.2  106  1174    6   MOLECULE: UNCHARACTERIZED PROTEIN;                                   
92546:  gj1v-A  2.2 12.2   84   282    6   MOLECULE: CALCIUM UNIPORTER PROTEIN;                                 
92547:  q5rg-A  2.2  2.1   58   140    5   MOLECULE: UNCHARACTERIZED PROTEIN;                                   
92548:  v2ib-A  2.2  5.9   60    76    5   MOLECULE: UNCHARACTERIZED PROTEIN;                                   
92549:  zip4-A  2.2 27.8  121   930   11   MOLECULE: RNA-BINDING PROTEIN 10;                                    
92550:  kk0y-A  2.2  9.9   86  1268    6   MOLECULE: HELICASE ATP-BINDING DOMAIN-CONTAINING PROTEIN;            
92551:  uv8w-A  2.2 12.6   80   920   10   MOLECULE: PENTATRICOPEPTIDE REPEAT-CONTAINING PROTEIN;               
92552:  jmg8-A  2.2  6.6   99   699    6   MOLECULE: UNCHARACTERIZED PROTEIN;                                   
92553:  spa5-A  2.2 18.0  102   594    7   MOLECULE: PRE-MRNA 3'-END-PROCESSING FACTOR FIP1;                    
92554:  zzj9-A  2.2  4.4   82   152    4   MOLECULE: CASP-LIKE PROTEIN;                                         
92555:  rge1-A  2.2 29.5  111  1400    7   MOLECULE: TITIN;                                                     
92556:  q1sc-A  2.2 10.9   67   187    6   MOLECULE: UNCHARACTERIZED PROTEIN;                                   
92557:  a5uv-A  2.2  7.7  109   357    9   MOLECULE: GUANINE NUCLEOTIDE-BINDING PROTEIN ALPHA-16 SUBUN          
92558:  a8ob-A  2.2 18.4  145   359    9   MOLECULE: NIPA MAGNESIUM TRANSPORTER 2;                              
92559:  cf7x-A  2.2  2.9   62   181    5   MOLECULE: CYCLIC PHOSPHODIESTERASE;                                  
92560:  l2qr-A  2.2 38.2  119   441    2   MOLECULE: DOLICHYL-DIPHOSPHOOLIGOSACCHARIDE--PROTEIN                 
92561:  gr8i-A  2.2  7.3   70    84    7   MOLECULE: OS03G0400600 PROTEIN;                                      
92562:  pju3-A  2.2  2.1   36    36    8   MOLECULE: UNCHARACTERIZED PROTEIN;                                   
92563:  fn5i-A  2.2 10.9   70   309    4   MOLECULE: UNCHARACTERIZED PROTEIN;                                   
92564:  hx7o-A  2.2 20.2  115   470    9   MOLECULE: UNCHARACTERIZED PROTEIN;                                   
92565:  tq9o-A  2.2 15.3  142   465    4   MOLECULE: PROTEIN UNC-93 HOMOLOG A;                                  
92566:  ww2b-A  2.2  5.6  126   322    6   MOLECULE: OLFACTORY RECEPTOR;                                        
92567:  e5zb-A  2.2  4.4   88   238    5   MOLECULE: CYTOCHROME B561 FAMILY, MEMBER D1;                         
92568:  uu1y-A  2.2 25.5  121   575   10   MOLECULE: COPINE VIII;                                               
92569:  esw0-A  2.2  6.0   52    87   10   MOLECULE: MITOCHONDRIAL IMPORT INNER MEMBRANE TRANSLOCASE S          
92570:  x9ch-A  2.2 24.5  123   746   12   MOLECULE: F-BOX ONLY PROTEIN 30;                                     
92571:  ldl8-A  2.2 27.8   47   124    9   MOLECULE: UNCHARACTERIZED PROTEIN;                                   
92572:  x8jy-A  2.2 19.5   75   151    0   MOLECULE: S-PROTEIN HOMOLOG;                                         
92573:  yei7-A  2.2 23.7  100   396    8   MOLECULE: PRE-MRNA-SPLICING REGULATOR WTAP;                          
92574:  j8qd-A  2.2 27.8  107   294   11   MOLECULE: TRIPARTITE MOTIF-CONTAINING 44;                            
92575:  cxk7-A  2.2 17.6  129   877    4   MOLECULE: SSD DOMAIN-CONTAINING PROTEIN;                             
92576:  r7jw-A  2.2 26.4  172  1284    7   MOLECULE: NB-ARC DOMAIN CONTAINING PROTEIN EXPRESSED;                
92577:  vwa9-A  2.2 11.1  110   685   13   MOLECULE: PROTEIN SNWA;                                              
92578:  epi2-A  2.2  5.0   53    81    2   MOLECULE: OS05G0328333 PROTEIN;                                      
92579:  fzz3-A  2.2 35.1   94  1760    2   MOLECULE: ATP-DEPENDENT HELICASE ATRX;                               
92580:  k6zw-A  2.2 20.5   76   376    9   MOLECULE: CAMP-DEPENDENT PROTEIN KINASE TYPE I REGULATORY S          
92581:  n1bg-A  2.2 14.9  112   771    9   MOLECULE: EG:8D8.4 PROTEIN;                                          
92582:  xw2t-A  2.2  4.2   80   153    8   MOLECULE: RIBOSOMAL_L7AE DOMAIN-CONTAINING PROTEIN;                  
92583:  hsv7-A  2.2 14.7   97   161    9   MOLECULE: TAKUSAN DOMAIN-CONTAINING PROTEIN;                         
92584:  khv5-A  2.2 14.0   60   308    8   MOLECULE: GTP-BINDING PROTEIN GTR1;                                  
92585:  xg1a-A  2.2 17.4   95   670    7   MOLECULE: PROTEIN KINASE C;                                          
92586:  mp0t-A  2.2 24.8  105   400    5   MOLECULE: PHD FINGER PROTEIN 24;                                     
92587:  nk4s-A  2.2 14.4   83   244    7   MOLECULE: CARCINOEMBRYONIC ANTIGEN-RELATED CELL ADHESION MO          
92588:  c7rn-A  2.2  5.2   55   282    5   MOLECULE: OS02G0609800 PROTEIN;                                      
92589:  n1bj-A  2.2 28.5  109  2380    6   MOLECULE: SURFACE-ASSOCIATED INTERSPERSED PROTEIN 4.2 (SURF          
92590:  k1zj-A  2.2 19.0  112  1312   11   MOLECULE: KINESIN MOTOR DOMAIN-CONTAINING PROTEIN;                   
92591:  nzv8-A  2.2 27.2  117   495    5   MOLECULE: KERATIN, TYPE II CYTOSKELETAL 74;                          
92592:  xsc3-A  2.2  6.3  141   708    6   MOLECULE: UNCHARACTERIZED TRANSCRIPTIONAL REGULATORY PROTEI          
92593:  nrl8-A  2.2 10.7   88  1069   14   MOLECULE: PUTATIVE KINESIN;                                          
92594:  s0bv-A  2.2 18.3  100   592    4   MOLECULE: IONOTROPIC RECEPTOR 94B;                                   
92595:  em4g-A  2.2 16.2  134   346    7   MOLECULE: HLA CLASS I HISTOCOMPATIBILITY ANTIGEN, ALPHA CHA          
92596:  v6cc-A  2.2 21.5  111   626   11   MOLECULE: PROTEIN KINASE DOMAIN-CONTAINING PROTEIN;                  
92597:  ngr8-A  2.2 11.7  109   469    5   MOLECULE: NUCLEAR PORE COMPLEX PROTEIN NUP58;                        
92598:  t0rk-A  2.2  5.9  122   314    6   MOLECULE: OLFACTORY RECEPTOR;                                        
92599:  hy8j-A  2.2 28.6  135  1400    7   MOLECULE: FIBROUS SHEATH-INTERACTING PROTEIN 2;                      
92600:  hci4-A  2.2 15.2  142   419    6   MOLECULE: BASIC LEUCINE ZIPPER AND W2 DOMAIN-CONTAINING PRO          
92601:  z2vh-A  2.2 37.1  122   381   10   MOLECULE: UNCHARACTERIZED PROTEIN;                                   
92602:  sku6-A  2.2  4.0   72   424    7   MOLECULE: CYTIDYLYLTRANSFERASE FAMILY PROTEIN, EXPRESSED;            
92603:  lql5-A  2.2 21.8   81   707    7   MOLECULE: LD15658P;                                                  
92604:  g8sb-A  2.2 22.3  117   625    8   MOLECULE: PUTATIVE DUF26-DOMAIN RECEPTOR-LIKE PROTEIN KINAS          
92605:  zkz5-A  2.2 34.1   96   316   10   MOLECULE: UNCHARACTERIZED PROTEIN;                                   
92606:  vzb9-A  2.2 18.8  129   724   12   MOLECULE: ABC TRANSPORTER DOMAIN-CONTAINING PROTEIN;                 
92607:  qm9m-A  2.2  4.8   77   612    9   MOLECULE: ENTH DOMAIN-CONTAINING PROTEIN;                            
92608:  kob9-A  2.2  8.3   76   217    4   MOLECULE: OSJNBA0006M15.15-LIKE PROTEIN;                             
92609:  ho3h-A  2.2 12.2   79   289    3   MOLECULE: UNCHARACTERIZED PROTEIN;                                   
92610:  ex4g-A  2.2 19.3  130   507    6   MOLECULE: RME1P;                                                     
92611:  x2ea-A  2.2 18.3  111  1020    6   MOLECULE: HECT DOMAIN-CONTAINING PROTEIN;                            
92612:  nd9v-A  2.2  5.0   65   127    9   MOLECULE: GST N-TERMINAL DOMAIN-CONTAINING PROTEIN;                  
92613:  van6-A  2.2 19.3   81   360    7   MOLECULE: OS10G0371100 PROTEIN;                                      
92614:  k0oc-A  2.2  9.6  188  1626    3   MOLECULE: UNCHARACTERIZED PROTEIN;                                   
92615:  s8tz-A  2.2  3.3   59   126   10   MOLECULE: HISTONE H2B TYPE 1-B;                                      
92616:  j6qa-A  2.2  6.8   74   159   11   MOLECULE: UNCHARACTERIZED PROTEIN;                                   
92617:  a5rs-A  2.2 18.8  105   213    9   MOLECULE: TRANSLATION ELONGATION FACTOR 1 SUBUNIT BETA;              
92618:  wyd0-A  2.2 34.0  177   922    8   MOLECULE: RING-TYPE DOMAIN-CONTAINING PROTEIN;                       
92619:  roe4-A  2.2  8.0   80   161    4   MOLECULE: PROTEIN KINASE DOMAIN-CONTAINING PROTEIN;                  
92620:  rp3d-A  2.2 24.3  110   390    8   MOLECULE: SUBSTANCE-K RECEPTOR;                                      
92621:  zi3t-A  2.2  8.2  161   516    7   MOLECULE: NUCLEOLAR COMPLEX PROTEIN 4 HOMOLOG;                       
92622:  jh8s-A  2.2 10.9   85   330    5   MOLECULE: TPT DOMAIN-CONTAINING PROTEIN;                             
92623:  cln5-A  2.2 26.2  109   622    2   MOLECULE: UNCHARACTERIZED PROTEIN;                                   
92624:  ryj5-A  2.2  7.8   90   503    1   MOLECULE: OS12G0539700 PROTEIN;                                      
92625:  vt8n-A  2.2 15.2   88   225    5   MOLECULE: NUCLEOLAR PROTEIN 6;                                       
92626:  n5oa-A  2.2  8.3  154   499    6   MOLECULE: NADH-UBIQUINONE OXIDOREDUCTASE CHAIN 2;                    
92627:  twc0-A  2.2  4.5   93   308    6   MOLECULE: OLFACTORY RECEPTOR;                                        
92628:  t6cf-A  2.2  5.3   85   313    7   MOLECULE: OLFACTORY RECEPTOR;                                        
92629:  e3ll-A  2.2  3.1   70   132   13   MOLECULE: UNCHARACTERIZED PROTEIN;                                   
92630:  qnn9-A  2.2 31.0  175   603    3   MOLECULE: RNA HELICASE, PUTATIVE;                                    
92631:  q8se-A  2.2  9.1   91   769    7   MOLECULE: CYTOPLASMIC DYNEIN INTERMEDIATE CHAIN, PUTATIVE;           
92632:  dgl9-A  2.2 18.8  155   989    7   MOLECULE: POTASSIUM VOLTAGE-GATED CHANNEL SUBFAMILY H MEMBE          
92633:  zya1-A  2.2  5.1  130   308    7   MOLECULE: OLFACTORY RECEPTOR;                                        
92634:  m4nk-A  2.2 13.6   66   209    8   MOLECULE: MAX DIMERIZATION PROTEIN 4;                                
92635:  u9hi-A  2.2 10.2   99   820    9   MOLECULE: 4'-PHOSPHOPANTETHEINE PHOSPHATASE;                         
92636:  qpd6-A  2.2  7.1   78   272    8   MOLECULE: POTASSIUM CHANNEL REGULATORY PROTEIN;                      
92637:  q4gq-A  2.2 41.9  168   777    4   MOLECULE: SPLICEOSOME-ASSOCIATED FACTOR 1, RECRUITER OF U4/          
92638:  wmp3-A  2.2 22.7  105   465    4   MOLECULE: PNMA FAMILY MEMBER 3;                                      
92639:  j2zm-A  2.2 24.2  106   389    6   MOLECULE: PUTATIVE F-BOX/KELCH-REPEAT PROTEIN AT4G35120;             
92640:  d8ek-A  2.2  5.0   67   250    4   MOLECULE: TRANSCRIPTION REPRESSOR;                                   
92641:  k1cz-A  2.2 35.1  168   609    7   MOLECULE: ATP SYNTHASE F0 SUBUNIT D-LIKE PROTEIN, PUTATIVE;          
92642:  c9eh-A  2.2 19.0  111  1437    6   MOLECULE: STRUCTURAL MAINTENANCE OF CHROMOSOMES PROTEIN 3;           
92643:  rc0x-A  2.2 31.0  140   954    6   MOLECULE: P-LOOP NUCLEOSIDE TRIPHOSPHATE HYDROLASE SUPERFAM          
92644:  p8dp-A  2.2 17.5  131   524    8   MOLECULE: GPI TRANSAMIDASE SUBUNIT PIG-U;                            
92645:  qe6p-A  2.2 25.4  112   221    7   MOLECULE: SI:DKEY-30C15.13;                                          
92646:  u5yq-A  2.2 17.8  166   900    4   MOLECULE: AMINOPEPTIDASE;                                            
92647:  y5ga-A  2.2  5.5   97   308    6   MOLECULE: PROTEIN PGR;                                               
92648:  p8za-A  2.2 19.0  149   563    8   MOLECULE: KDO(2)-LIPID A PHOSPHOETHANOLAMINE 7''-TRANSFERAS          
92649:  cdy8-A  2.2 13.9   83   190    2   MOLECULE: UNCHARACTERIZED PROTEIN;                                   
92650:  dnp8-A  2.2 29.6  102   426    8   MOLECULE: PREGNANCY-SPECIFIC BETA-1-GLYCOPROTEIN 9;                  
92651:  dfx6-A  2.2  7.2   66    80   11   MOLECULE: UNCHARACTERIZED PROTEIN;                                   
92652:  p7hz-A  2.2 13.0   57   180    4   MOLECULE: OS05G0279800 PROTEIN;                                      
92653:  kd3k-A  2.2  5.5   53   722    8   MOLECULE: UNCHARACTERIZED PROTEIN;                                   
92654:  c3bo-A  2.2  6.8  107   246    3   MOLECULE: HTH MERR-TYPE DOMAIN-CONTAINING PROTEIN;                   
92655:  i3km-A  2.2 10.9  156  1316    6   MOLECULE: UNCHARACTERIZED PROTEIN;                                   
92656:  r3yg-A  2.2 16.8  110   252    5   MOLECULE: GST_C_6 DOMAIN-CONTAINING PROTEIN;                         
92657:  wb1i-A  2.2 22.2  197   547    8   MOLECULE: UNCHARACTERIZED PROTEIN;                                   
92658:  z2zn-A  2.2 13.7  107   293   12   MOLECULE: UNCHARACTERIZED PROTEIN;                                   
92659:  p9nt-A  2.2 18.9  105   574   10   MOLECULE: MULTIFUNCTIONAL FUSION PROTEIN;                            
92660:  k4va-A  2.2 13.7   86   188    7   MOLECULE: UNCHARACTERIZED PROTEIN;                                   
92661:  k5ki-A  2.2 14.8   82   169    9   MOLECULE: PRA1 FAMILY PROTEIN;                                       
92662:  pu8m-A  2.2  8.7   66   113    9   MOLECULE: 60S RIBOSOMAL PROTEIN L36-1;                               
92663:  m4lk-A  2.2 22.9   86   279    3   MOLECULE: UNCHARACTERIZED PROTEIN;                                   
92664:  sl8e-A  2.2 34.3  153   500   10   MOLECULE: UNCHARACTERIZED PROTEIN;                                   
92665:  dqj8-A  2.2 19.8  114   854   10   MOLECULE: UNCHARACTERIZED PROTEIN;                                   
92666:  kxg6-A  2.2 11.6  164  1400    4   MOLECULE: DYNEIN HEAVY CHAIN 17, AXONEMAL;                           
92667:  u2iy-A  2.2 18.5   96   153    7   MOLECULE: PROLINE-RICH MEMBRANE ANCHOR 1;                            
92668:  mgp5-A  2.2 22.8   76   173   12   MOLECULE: AT2G26370;                                                 
92669:  fpb0-A  2.2 18.6   66   263    8   MOLECULE: UNCHARACTERIZED PROTEIN;                                   
92670:  ms2f-A  2.2  6.1   79   105    5   MOLECULE: UNCHARACTERIZED PROTEIN;                                   
92671:  qfe5-A  2.2 32.4  136   426    7   MOLECULE: ULP_PROTEASE DOMAIN-CONTAINING PROTEIN;                    
92672:  yic8-A  2.2 35.9  163   548    6   MOLECULE: URIDINE-CYTIDINE KINASE-LIKE 1;                            
92673:  gkt1-A  2.2  6.3   53    92   11   MOLECULE: S100 CALCIUM-BINDING PROTEIN A7-LIKE 2;                    
92674:  jx9r-A  2.2 30.8  122   540    7   MOLECULE: UNCHARACTERIZED PROTEIN;                                   
92675:  pb9k-A  2.2 21.7  117   406    9   MOLECULE: PROBABLE G-PROTEIN COUPLED RECEPTOR TKR-1;                 
92676:  uhv6-A  2.2 14.2   78   304   10   MOLECULE: OS11G0629200 PROTEIN;                                      
92677:  i7jp-A  2.2 21.1  118   629    1   MOLECULE: MEA1P;                                                     
92678:  uy0p-A  2.2 24.1   84   149    6   MOLECULE: TRANSTHYRETIN-RELATED FAMILY DOMAIN;                       
92679:  evj1-A  2.2  9.8   85   240    7   MOLECULE: GLUTATHIONE-DEPENDENT DEHYDROASCORBATE REDUCTASE;          
92680:  rxu7-A  2.2 21.1   75   143    3   MOLECULE: S-PROTEIN HOMOLOG 11;                                      
92681:  w1zs-A  2.2 10.9   59    91   14   MOLECULE: UNCHARACTERIZED PROTEIN;                                   
92682:  h6di-A  2.2  8.6   97   337    9   MOLECULE: ADP-RIBOSYLATION FACTOR GTPASE-ACTIVATING PROTEIN          
92683:  ile3-A  2.2  6.3   94   555    4   MOLECULE: AT1G55570/T5A14_1;                                         
92684:  zp1d-A  2.2  9.9   83   505    7   MOLECULE: PRE-MRNA-PROCESSING FACTOR 19;                             
92685:  nyt7-A  2.2  5.9   75   615    9   MOLECULE: NEUROSECRETORY PROTEIN VGF;                                
92686:  aec7-A  2.2 12.3   87   229    8   MOLECULE: HOLIN-LIKE PROTEIN CIDB;                                   
92687:  ebg4-A  2.2 18.8  114   498    6   MOLECULE: BTB DOMAIN-CONTAINING 35, FAMILY MEMBER 18;                
92688:  jnk3-A  2.2 20.7  111   165    6   MOLECULE: CYSTEINE AND TYROSINE-RICH PROTEIN 1;                      
92689:  jf9b-A  2.2  4.5   58   191    9   MOLECULE: HYPOTHETICAL_PROTEIN_-_CONSERVED;                          
92690:  l3jw-A  2.2  4.5   83   203    5   MOLECULE: SYNAPTOSOMAL-ASSOCIATED PROTEIN 25-B;                      
92691:  ckf9-A  2.2  3.4   64   120    5   MOLECULE: COMPLEX I-B18;                                             
92692:  usi1-A  2.2  7.5   78   160    5   MOLECULE: OS04G0347850 PROTEIN;                                      
92693:  hsv2-A  2.2 14.3   74   346    3   MOLECULE: PUTATIVE HLH DNA-BINDING DOMAIN SUPERFAMILY PROTE          
92694:  qy6o-A  2.2 10.8   97   258    7   MOLECULE: RING-TYPE DOMAIN-CONTAINING PROTEIN;                       
92695:  tja8-A  2.2  8.1   73   131    5   MOLECULE: IG KAPPA CHAIN V-III REGION MOPC 63;                       
92696:  cyd9-A  2.2  3.9   54   107    7   MOLECULE: MSP DOMAIN-CONTAINING PROTEIN;                             
92697:  ba0a-A  2.2 24.6   72   385    3   MOLECULE: SINGLE-STRANDED DNA-BINDING PROTEIN 4;                     
92698:  v2gx-A  2.2 10.5   69   282   10   MOLECULE: GTD-BINDING DOMAIN-CONTAINING PROTEIN;                     
92699:  dn3w-A  2.2 14.8  154   652    8   MOLECULE: ANAPHASE-PROMOTING COMPLEX SUBUNIT 4;                      
92700:  jfe8-A  2.2 14.8  124  1114    6   MOLECULE: ADENYLYL CYCLASE X B;                                      
92701:  e0xv-A  2.2  5.5  158   671    5   MOLECULE: DUR32P;                                                    
92702:  x2at-A  2.2 13.8  107  1400    9   MOLECULE: RYANODINE RECEPTOR 3;                                      
92703:  lxj3-A  2.2 24.6  118   536   10   MOLECULE: COPINE-1;                                                  
92704:  mac8-A  2.2 12.1  189   617    8   MOLECULE: BTB/POZ DOMAIN-CONTAINING PROTEIN AT3G08570;               
92705:  q7wc-A  2.2  9.7   86   342    6   MOLECULE: MITOCHONDRIAL CARRIER PROTEIN, PUTATIVE;                   
92706:  t6ka-A  2.2 11.0   92   170    3   MOLECULE: UNCHARACTERIZED PROTEIN F12E4_140;                         
92707:  x5rh-A  2.2 29.7  143   347    7   MOLECULE: ISOPENTENYL TRANSFERASE9;                                  
92708:  qp0h-A  2.2  6.3   71   441    4   MOLECULE: HYPOTHETICAL_PROTEIN_-_CONSERVED;                          
92709:  wf7n-A  2.2  9.4   80   205    6   MOLECULE: UNCHARACTERIZED PROTEIN;                                   
92710:  x2wh-A  2.2 15.7  115  1613   13   MOLECULE: REVERSE GYRASE;                                            
92711:  jr7f-A  2.2  6.5  136  1400    9   MOLECULE: LYSOSOMAL-TRAFFICKING REGULATOR;                           
92712:  tlw7-A  2.2  8.6  161   581   10   MOLECULE: RAP PROTEIN, PUTATIVE;                                     
92713:  j4bo-A  2.2 21.5  141  1022    6   MOLECULE: BETA-MANNOSIDASE;                                          
92714:  ut5d-A  2.2 21.6  170  1080    6   MOLECULE: SI:CH211-223G7.2;                                          
92715:  d0kk-A  2.2 20.6  127   580    6   MOLECULE: HEXOSYLTRANSFERASE;                                        
92716:  u9qo-A  2.2 28.6  147  1039    6   MOLECULE: N-ACETYL-BETA-GLUCOSAMINYL-GLYCOPROTEIN 4-BETA-N-          
92717:  rk6j-A  2.2 17.8  104   300    1   MOLECULE: UNCHARACTERIZED PROTEIN;                                   
92718:  vd6x-A  2.2  5.9  180   626   10   MOLECULE: PENTATRICOPEPTIDE REPEAT-CONTAINING PROTEIN AT2G1          
92719:  yg9h-A  2.2  9.9  104   384    6   MOLECULE: TPT DOMAIN-CONTAINING PROTEIN;                             
92720:  h4hg-A  2.2  8.5  147   352    8   MOLECULE: C-C CHEMOKINE RECEPTOR TYPE 5;                             
92721:  u4xf-A  2.2 21.0   93   333    5   MOLECULE: PEROXISOME BIOGENESIS PROTEIN 2;                           
92722:  z6nw-A  2.2 12.8  108   561    8   MOLECULE: V-TYPE PROTON ATPASE CATALYTIC SUBUNIT A;                  
92723:  ed5b-A  2.2 13.1  123  1400    7   MOLECULE: TENASCIN-X;                                                
92724:  z5dz-A  2.2  6.5   61   100    5   MOLECULE: UNCHARACTERIZED PROTEIN;                                   
92725:  fse7-A  2.2 14.9   86   151    6   MOLECULE: EXOCRINE GLAND SECRETED PEPTIDE 34;                        
92726:  t9us-A  2.2 12.3   81   365   11   MOLECULE: SOLUTE CARRIER FAMILY 35 MEMBER G1;                        
92727:  gj8z-A  2.2 11.6  115   344    5   MOLECULE: NUCLEOTIDE SUGAR TRANSPORTER FAMILY;                       
92728:  de8x-A  2.2  6.2   74   757    5   MOLECULE: OS08G0167000 PROTEIN;                                      
92729:  bf6m-A  2.2 11.1  121   326    6   MOLECULE: REGULATION OF NUCLEAR PRE-MRNA DOMAIN-CONTAINING           
92730:  acw6-A  2.2 22.4  112   977    6   MOLECULE: UNCHARACTERIZED PROTEIN;                                   
92731:  a6fj-A  2.2 20.1   89   793    9   MOLECULE: UNCHARACTERIZED PROTEIN;                                   
92732:  f0yq-A  2.2 18.8   90  1085   10   MOLECULE: RING-INFECTED ERYTHROCYTE SURFACE ANTIGEN;                 
92733:  jrb7-A  2.2 21.2   93   507    2   MOLECULE: UNCHARACTERIZED PROTEIN B0416.5;                           
92734:  vgx6-A  2.2  4.8   72   460   13   MOLECULE: NUCLEOSOME ASSEMBLY PROTEIN 1-LIKE 2;                      
92735:  p1ac-A  2.2 26.4  157   780    9   MOLECULE: PENDRIN;                                                   
92736:  vxm6-A  2.2  6.7   50   484    2   MOLECULE: SCHWANNOMIN-INTERACTING PROTEIN 1;                         
92737:  ieb8-A  2.2 23.3  163   589    7   MOLECULE: KELCH-LIKE PROTEIN 25;                                     
92738:  pmb7-A  2.2 18.9   90  1023    7   MOLECULE: FI15207P1;                                                 
92739:  jh8z-A  2.2  4.2   58    82    3   MOLECULE: PROTEIN MGR2 HOMOLOG;                                      
92740:  sq8s-A  2.2 35.6  127  1257    7   MOLECULE: RECEPTOR TYROSINE-PROTEIN KINASE ERBB-2;                   
92741:  g3ll-A  2.2  3.7   53   176    8   MOLECULE: TRANSCRIPTION REPRESSOR;                                   
92742:  c6oh-A  2.2 24.6  203   787    8   MOLECULE: PUTATIVE PENTATRICOPEPTIDE REPEAT-CONTAINING PROT          
92743:  pf7t-A  2.2 28.9  138  1400    7   MOLECULE: ATP-BINDING CASSETTE SUB-FAMILY A MEMBER 13;               
92744:  hcx2-A  2.2 28.4  114  1207    4   MOLECULE: UNCHARACTERIZED PROTEIN;                                   
92745:  q1dv-A  2.2 17.8   99   844    9   MOLECULE: SIMILAR TO NOVEL PROTEIN;                                  
92746:  ej8d-A  2.2 19.0  137   497    9   MOLECULE: UNCHARACTERIZED PROTEIN;                                   
92747:  pbr6-A  2.2 28.3   98   315   10   MOLECULE: C2 DOMAIN-CONTAINING PROTEIN;                              
92748:  kg5i-A  2.2 12.2   99   488    8   MOLECULE: UNCHARACTERIZED PROTEIN;                                   
92749:  vxn9-A  2.2 31.7  117   574    7   MOLECULE: UNCHARACTERIZED PROTEIN;                                   
92750:  rh0i-A  2.2 26.4  110   934    7   MOLECULE: DNA TOPOISOMERASE 1;                                       
92751:  zk5b-A  2.2  9.6  111   478   12   MOLECULE: SOLUTE CARRIER FAMILY 7 MEMBER 13;                         
92752:  x1tm-A  2.2 31.2  138  1354    4   MOLECULE: CADHERIN-23;                                               
92753:  cq4h-A  2.2 23.1  105   563    3   MOLECULE: G PROTEIN-COUPLED RECEPTOR KINASE;                         
92754:  m5jl-A  2.2 12.0   81   362    6   MOLECULE: UNCHARACTERIZED PROTEIN;                                   
92755:  hoc9-A  2.2 22.7  112   667    6   MOLECULE: LEUCINE-RICH REPEAT-CONTAINING PROTEIN 43;                 
92756:  zsf0-A  2.2 35.7  127  1076    8   MOLECULE: HISTONE DEACETYLASE 4;                                     
92757:  qq7o-A  2.2 14.4  108   928    6   MOLECULE: TBC1 DOMAIN FAMILY MEMBER 2A;                              
92758:  t6fr-A  2.2  6.2   64   656   11   MOLECULE: MICROGAMETE SURFACE PROTEIN MIGS, PUTATIVE;                
92759:  y7ki-A  2.2 11.3   88   485    8   MOLECULE: UNCHARACTERIZED PROTEIN, ISOFORM E;                        
92760:  tjg5-A  2.2 15.1   87   300    7   MOLECULE: UNCHARACTERIZED PROTEIN;                                   
92761:  zji0-A  2.2 22.0   77   238    5   MOLECULE: BIDIRECTIONAL SUGAR TRANSPORTER SWEET;                     
92762:  xj1i-A  2.2 20.0  100   656    9   MOLECULE: CYCLIC AMP-DEPENDENT TRANSCRIPTION FACTOR ATF-6 A          
92763:  gr6r-A  2.2  8.2   73    88    4   MOLECULE: AT3G48140 PROTEIN;                                         
92764:  thy3-A  2.2  9.2   76   108    4   MOLECULE: TRANSCRIPTION AND MRNA EXPORT FACTOR SUS1;                 
92765:  e7ca-A  2.2 35.0  115   362    7   MOLECULE: PUTATIVE COUNTIN RECEPTOR CNR4;                            
92766:  zk7q-A  2.2 19.5  125   236    6   MOLECULE: T-CELL SURFACE GLYCOPROTEIN CD8 ALPHA CHAIN;               
92767:  is6e-A  2.2 10.1   91   382    2   MOLECULE: F-BOX DOMAIN CONTAINING PROTEIN;                           
92768:  au0n-A  2.2 28.4  107  1116    8   MOLECULE: UNCHARACTERIZED PROTEIN;                                   
92769:  vlh0-A  2.2  5.6  120   374    4   MOLECULE: UNCHARACTERIZED PROTEIN;                                   
92770:  r2mt-A  2.2 10.6  100   404    5   MOLECULE: UNCHARACTERIZED PROTEIN;                                   
92771:  yw8o-A  2.2 28.4  121   448   10   MOLECULE: RECEPTOR HOMOLOGY REGION, TRANSMEMBRANE DOMAIN- A          
92772:  d6sh-A  2.2 19.0  111   617    8   MOLECULE: ARRESTIN DOMAIN-CONTAINING PROTEIN B;                      
92773:  rsm0-A  2.2  9.8   82   802    5   MOLECULE: ENT-COPALYL DIPHOSPHATE SYNTHASE, CHLOROPLASTIC;           
92774:  d4nn-A  2.2 30.6  138   535    5   MOLECULE: CALCIUM-DEPENDENT LIPID-BINDING (CALB DOMAIN) FAM          
92775:  n7rv-A  2.2  4.2   40    87    5   MOLECULE: RETICULON-LIKE PROTEIN;                                    
92776:  fgd7-A  2.2 24.1  105   243    7   MOLECULE: CBFD_NFYB_HMF DOMAIN-CONTAINING PROTEIN;                   
92777:  nya9-A  2.2  8.3  126   484    5   MOLECULE: PUTATIVE ALLANTOIN PERMEASE;                               
92778:  qxi1-A  2.2 48.5  139   603    3   MOLECULE: HAUS AUGMIN-LIKE COMPLEX, SUBUNIT 3;                       
92779:  ln6e-A  2.2  9.6   95   160   11   MOLECULE: OS07G0591700 PROTEIN;                                      
92780:  hz6k-A  2.2 23.7  100   234    7   MOLECULE: VPS37 C-TERMINAL DOMAIN-CONTAINING PROTEIN;                
92781:  jay5-A  2.2 31.7  169  1690    7   MOLECULE: LYSINE-SPECIFIC DEMETHYLASE 5A;                            
92782:  ta1i-A  2.2  7.8   67   153    6   MOLECULE: SKP1-LIKE PROTEIN 9;                                       
92783:  l8zp-A  2.2 25.1   94   539    3   MOLECULE: KATANIN P60 ATPASE-CONTAINING SUBUNIT A-LIKE 2;            
92784:  gv0f-A  2.2 29.5  104   509    5   MOLECULE: E3 UBIQUITIN-PROTEIN LIGASE RAD18;                         
92785:  wma0-A  2.2  4.9   75   371    3   MOLECULE: N-ACETYLLACTOSAMINIDE ALPHA-1,3-GALACTOSYLTRANSFE          
92786:  usj8-A  2.2  9.7   55   106    7   MOLECULE: TRANSCRIPTION INITIATION FACTOR IIA SUBUNIT 2;             
92787:  erl2-A  2.2  9.7   53   178    9   MOLECULE: SWIM-TYPE DOMAIN-CONTAINING PROTEIN;                       
92788:  n9fx-A  2.2  4.8   47    68    4   MOLECULE: CYTOCHROME C OXIDASE ASSEMBLY FACTOR 2;                    
92789:  z3fa-A  2.2  9.9  140   352    7   MOLECULE: THYROLIBERIN RECEPTOR;                                     
92790:  z9uo-A  2.2 35.8  114   431    7   MOLECULE: PROTEIN CONTAINING ALS2CR12 (ALS2CR12) SIGNATURE;          
92791:  pd9t-A  2.2 10.5   88   508   10   MOLECULE: ENDOPEPTIDASE S2P;                                         
92792:  uze5-A  2.2 16.0  112   715    5   MOLECULE: 2OG-FE(II)_OXYGENASE_SUPERFAMILY_-_PUTATIVE;               
92793:  sbc7-A  2.2  7.5   82   142    7   MOLECULE: IMPORTIN N-TERMINAL DOMAIN-CONTAINING PROTEIN;             
92794:  tnu3-A  2.2  6.5   61   914    3   MOLECULE: LEUCINE-RICH REPEAT AND FIBRONECTIN TYPE III DOMA          
92795:  o9hm-A  2.2 27.4  104   633    6   MOLECULE: B BOX-TYPE DOMAIN-CONTAINING PROTEIN;                      
92796:  ptl4-A  2.2 20.3  122   648    4   MOLECULE: RECEPTOR-LIKE PROTEIN KINASE RK20-1;                       
92797:  xrh5-A  2.2 18.6  144   352    6   MOLECULE: LEUKOTRIENE B4 RECEPTOR 1;                                 
92798:  pz1k-A  2.2 52.7  187   902    6   MOLECULE: UNCHARACTERIZED PROTEIN;                                   
92799:  u9go-A  2.2  7.8   64   211    9   MOLECULE: GTP PYROPHOSPHOKINASE, PUTATIVE;                           
92800:  g7yb-A  2.2  6.8   92   229    7   MOLECULE: PROBABLE INTEGRAL MEMBRANE PROTEIN;                        
92801:  mvh9-A  2.2  6.0   58   117    7   MOLECULE: UNCHARACTERIZED PROTEIN YIL163C;                           
92802:  jpr6-A  2.2 26.3  122   693    7   MOLECULE: KINESIN-LIKE PROTEIN KIFC1;                                
92803:  dl0f-A  2.2 23.9  100  1021    5   MOLECULE: IMMUNOGLOBULIN SUPERFAMILY MEMBER 2;                       
92804:  v3pc-A  2.2 29.2   86   850    3   MOLECULE: PRO-NEUREGULIN-2, MEMBRANE-BOUND ISOFORM;                  
92805:  b0pk-A  2.2 23.5   80   371    8   MOLECULE: OS10G0566400 PROTEIN;                                      
92806:  cp2d-A  2.2 21.1  150   494    6   MOLECULE: DUF4371 DOMAIN-CONTAINING PROTEIN;                         
92807:  f9zz-A  2.2 23.1  132   746    3   MOLECULE: PROLYL-TRNA SYNTHETASE;                                    
92808:  rb3u-A  2.2  3.6   59   120    8   MOLECULE: UNCHARACTERIZED PROTEIN YHFY;                              
92809:  o3jj-A  2.2 32.2  103   893    8   MOLECULE: UNCHARACTERIZED PROTEIN, ISOFORM B;                        
92810:  amg5-A  2.2 44.7  136  1400    3   MOLECULE: DYNEIN HEAVY CHAIN 10, AXONEMAL;                           
92811:  x4sk-A  2.2 24.7  238  1196   10   MOLECULE: UNCHARACTERIZED PROTEIN;                                   
92812:  dog1-A  2.2  5.1   76    95    7   MOLECULE: TRANSMEMBRANE PROTEIN 273;                                 
92813:  aj4m-A  2.2 10.5   83   222    7   MOLECULE: GLUTATHIONE TRANSFERASE GST 23;                            
92814:  m4ji-A  2.2 13.6   56   246    5   MOLECULE: GOLD DOMAIN-CONTAINING PROTEIN;                            
92815:  wl5q-A  2.2  7.7   90   240    8   MOLECULE: GLUTATHIONE S TRANSFERASE E10, ISOFORM A;                  
92816:  k4vq-A  2.2 33.1  101   398    4   MOLECULE: CELL ADHESION MOLECULE 3;                                  
92817:  f3pc-A  2.2  5.9   62   323    6   MOLECULE: RING-TYPE DOMAIN-CONTAINING PROTEIN;                       
92818:  ls5q-A  2.2  6.6  145   334    3   MOLECULE: SERPENTINE RECEPTOR, CLASS H;                              
92819:  cp7l-A  2.2 18.0  212  1172    8   MOLECULE: SERINE/THREONINE-PROTEIN KINASE NEK10;                     
92820:  h4sn-A  2.2  8.5   67   763   10   MOLECULE: PROTEIN FAR1-RELATED SEQUENCE;                             
92821:  hvu5-A  2.2  3.4   59   126    8   MOLECULE: HISTONE H2B TYPE 1-C/E/G;                                  
92822:  a9jf-A  2.2  4.9   65   116    6   MOLECULE: SECONDARY OSSIFICATION CENTER-ASSOCIATED REGULATO          
92823:  gty0-A  2.2 28.5  108  1183    6   MOLECULE: PUTATIVE ATP-DEPENDENT RNA HELICASE PB1A10.06C;            
92824:  y3mh-A  2.2  4.2   58   513    5   MOLECULE: SERINE/THREONINE-PROTEIN KINASE PAKH;                      
92825:  un7a-A  2.2  7.8   77   599    6   MOLECULE: MAJOR CENTROMERE AUTOANTIGEN B;                            
92826:  f8vq-A  2.2 15.1  198   456    8   MOLECULE: OS01G0839400 PROTEIN;                                      
92827:  cl0r-A  2.2 13.9  136   493    8   MOLECULE: PROTEIN-CYSTEINE N-PALMITOYLTRANSFERASE HHAT;              
92828:  get8-A  2.2 30.9  136  1484    9   MOLECULE: DNA TOPOISOMERASE 2;                                       
92829:  j7or-A  2.2  5.1   75   405    9   MOLECULE: MEVALONATE KINASE;                                         
92830:  lh5x-A  2.2  7.0   61   258   10   MOLECULE: UNCHARACTERIZED PROTEIN;                                   
92831:  wc0y-A  2.2  9.5   50   227    4   MOLECULE: OS03G0115200 PROTEIN;                                      
92832:  ya9z-A  2.2  7.2  113   300   10   MOLECULE: UNCHARACTERIZED PROTEIN;                                   
92833:  xvi1-A  2.2 16.0  111   711    6   MOLECULE: DIXIN;                                                     
92834:  vzu3-A  2.2 12.8   82   340    6   MOLECULE: OS05G0121900 PROTEIN;                                      
92835:  ede8-A  2.2 21.5   96   483    9   MOLECULE: CID DOMAIN-CONTAINING PROTEIN;                             
92836:  zuz8-A  2.2 24.2  170   837    7   MOLECULE: ATP-DEPENDENT DNA HELICASE;                                
92837:  s7vj-A  2.2 18.9   86   445   10   MOLECULE: SI:DKEY-65L23.2;                                           
92838:  pq0f-A  2.2  3.3   57    86    7   MOLECULE: ENTH DOMAIN-CONTAINING PROTEIN;                            
92839:  vn9j-A  2.2 14.4  126   322   10   MOLECULE: DSC E3 UBIQUITIN LIGASE COMPLEX SUBUNIT 2;                 
92840:  t9tz-A  2.2 19.8   80   452   13   MOLECULE: O-LINKED-MANNOSE BETA-1,4-N-ACETYLGLUCOSAMINYLTRA          
92841:  y7bf-A  2.2 18.2   95   600    8   MOLECULE: UNCHARACTERIZED PROTEIN;                                   
92842:  t9zx-A  2.2 18.5   59   254    3   MOLECULE: PUTATIVE PLECKSTRIN-LIKE PROTEINY (PH) DOMAIN-CON          
92843:  zty9-A  2.2 12.6   99   488    9   MOLECULE: GRIP DOMAIN-CONTAINING PROTEIN;                            
92844:  ni4q-A  2.2 31.1  132   391    8   MOLECULE: UNCHARACTERIZED PROTEIN;                                   
92845:  e6bk-A  2.2 26.9  126   471    5   MOLECULE: 5-HYDROXYTRYPTAMINE RECEPTOR 2A;                           
92846:  h0yg-A  2.2 15.0   95   345    5   MOLECULE: UNCHARACTERIZED PROTEIN;                                   
92847:  i1kv-A  2.2 17.9   96   504    7   MOLECULE: CBF1-INTERACTING CO-REPRESSOR CIR N-TERMINAL;              
92848:  j4qa-A  2.2 20.9  138   262   13   MOLECULE: SPINDLE AND KINETOCHORE-ASSOCIATED PROTEIN HOMOLO          
92849:  bth9-A  2.2  6.2  128   314    5   MOLECULE: OLFACTORY RECEPTOR;                                        
92850:  tyr3-A  2.2 21.2  107   359   10   MOLECULE: 19S_PROTEASOME_NON-ATPASE_SUBUNIT_8;                       
92851:  bam6-A  2.2 22.0  115   708   10   MOLECULE: BCDNA.GH04120;                                             
92852:  q1ty-A  2.2 24.3  107   320    7   MOLECULE: PUP1 PROTEIN HOMOLOG;                                      
92853:  ae8f-A  2.2 14.5  123   270    7   MOLECULE: TRANSPORT PERMEASE PROTEIN;                                
92854:  qu0b-A  2.2 18.7  113   278    6   MOLECULE: HAUS AUGMIN-LIKE COMPLEX SUBUNIT 1;                        
92855:  ft6k-A  2.2 17.6  123  1774    5   MOLECULE: UNCHARACTERIZED PROTEIN;                                   
92856:  dr4f-A  2.2  6.7  122   316    7   MOLECULE: OLFACTORY RECEPTOR 705;                                    
92857:  vyr0-A  2.2  3.2   85   533   11   MOLECULE: PROBABLE ADP-RIBOSYLATION FACTOR-BINDING PROTEIN           
92858:  u6wg-A  2.2 10.2  108   246    9   MOLECULE: UNCHARACTERIZED PROTEIN;                                   
92859:  tf6a-A  2.2  9.3   92   409    7   MOLECULE: UNCHARACTERIZED PROTEIN;                                   
92860:  hf8e-A  2.2 21.9  100   622   10   MOLECULE: FRAGILE X MENTAL RETARDATION, AUTOSOMAL HOMOLOG 1          
92861:  s3wc-A  2.2  3.3   59   126    8   MOLECULE: HISTONE H2B TYPE 1-O;                                      
92862:  r6sq-A  2.2 14.0   99   355    3   MOLECULE: OS09G0572100 PROTEIN;                                      
92863:  bu8r-A  2.2  8.8   91   149    5   MOLECULE: SAUR52-AUXIN-RESPONSIVE SAUR FAMILY MEMBER;                
92864:  dk3u-A  2.2 20.2  125   762    6   MOLECULE: HYPOTHETICAL_PROTEIN_-_CONSERVED;                          
92865:  xy9b-A  2.2 15.2   92   297    8   MOLECULE: KINASE;                                                    
92866:  umr3-A  2.2 24.9   93   635    6   MOLECULE: DUAL SPECIFICITY PROTEIN KINASE ZAK2;                      
92867:  oc8h-A  2.2 19.4  154   810    5   MOLECULE: CHLORIDE CHANNEL 2C;                                       
92868:  i7yb-A  2.2 22.3  163   593    5   MOLECULE: EPIDERMAL GROWTH FACTOR RECEPTOR KINASE SUBSTRATE          
92869:  iu0u-A  2.2 14.6   71   671    4   MOLECULE: UNCHARACTERIZED PROTEIN;                                   
92870:  j7oy-A  2.2 25.1   85   156    6   MOLECULE: S-PROTEIN HOMOLOG;                                         
92871:  qou7-A  2.2 15.4  106   486    6   MOLECULE: PEPTIDE TRANSPORTER PTR2;                                  
92872:  l1yp-A  2.2  4.6   75   259   13   MOLECULE: UNCHARACTERIZED PROTEIN;                                   
92873:  ig7a-A  2.2  9.1   68   192    4   MOLECULE: UNCHARACTERIZED PROTEIN;                                   
92874:  ru6p-A  2.2 14.7  165  1107    9   MOLECULE: HYPOTHETICAL_PROTEIN_-_CONSERVED;                          
92875:  ofz9-A  2.2  4.0   61   160    7   MOLECULE: MYB_DNA-BIND_3 DOMAIN-CONTAINING PROTEIN;                  
92876:  t6po-A  2.2 39.3  110   129    5   MOLECULE: UNCHARACTERIZED PROTEIN;                                   
92877:  kz9i-A  2.2  3.4   73   155    0   MOLECULE: CASP-LIKE PROTEIN;                                         
92878:  fbf7-A  2.2 26.4   91   210   12   MOLECULE: T-CELL ANTIGEN CD7;                                        
92879:  d6km-A  2.2 15.0  170   699    8   MOLECULE: MECHANOSENSITIVE ION CHANNEL PROTEIN;                      
92880:  o8wo-A  2.2 28.2  119   261    4   MOLECULE: UNCHARACTERIZED PROTEIN P8B7.02;                           
92881:  xl7e-A  2.2 21.2   92   343   10   MOLECULE: CILIA- AND FLAGELLA-ASSOCIATED PROTEIN 36;                 
92882:  s4tv-A  2.2  3.3   78   155    6   MOLECULE: V-TYPE PROTON ATPASE 16 KDA PROTEOLIPID SUBUNIT;           
92883:  opi2-A  2.2 40.9   95   374    7   MOLECULE: HUNTINGTIN-INTERACTING PROTEIN 1-RELATED A;                
92884:  d2nv-A  2.2 21.3  118   369    8   MOLECULE: RCG27978;                                                  
92885:  iqs6-A  2.2 10.8   97   220    6   MOLECULE: PUTATIVE GLUTATHIONE S-TRANSFERASE C1183.02;               
92886:  qv0f-A  2.2 12.3   80   352    6   MOLECULE: PUTATIVE F-BOX/KELCH-REPEAT PROTEIN AT5G28180;             
92887:  jzz3-A  2.2  4.6   65   173    2   MOLECULE: OS11G0549675 PROTEIN;                                      
92888:  g8vt-A  2.2 21.2  110   683    8   MOLECULE: PROTEIN KINASE C ETA TYPE;                                 
92889:  ehs5-A  2.2  5.1   72   201   10   MOLECULE: PUTATIVE B-BOX TYPE ZINC FINGER FAMILY PROTEIN;            
92890:  im0l-A  2.2 14.7   92   497    5   MOLECULE: TRIPARTITE MOTIF-CONTAINING 30D;                           
92891:  ejh2-A  2.2  8.9  156  1488    8   MOLECULE: UNCHARACTERIZED PROTEIN;                                   
92892:  crc9-A  2.2  6.4  129   326    5   MOLECULE: OS08G0168400 PROTEIN;                                      
92893:  ez1n-A  2.2  9.6   72   154    6   MOLECULE: WAT1-RELATED PROTEIN;                                      
92894:  jk5k-A  2.2  4.7   57   653    7   MOLECULE: UNCHARACTERIZED PROTEIN;                                   
92895:  sn5o-A  2.2 12.0   92   240    4   MOLECULE: COATOMER SUBUNIT DELTA;                                    
92896:  zgo5-A  2.2  3.0   45    82    0   MOLECULE: UNCHARACTERIZED PROTEIN;                                   
92897:  qb4k-A  2.2  1.7   36    36    6   MOLECULE: UNCHARACTERIZED PROTEIN;                                   
92898:  u1ox-A  2.2  4.2   94   207    4   MOLECULE: CDP-DIACYLGLYCEROL--INOSITOL 3-PHOSPHATIDYLTRANSF          
92899:  p4re-A  2.2 14.3  145   393    6   MOLECULE: RIBONUCLEOSIDE-DIPHOSPHATE REDUCTASE SUBUNIT M2;           
92900:  cv9c-A  2.2 22.2  136  2512    7   MOLECULE: UNCHARACTERIZED PROTEIN;                                   
92901:  ng3i-A  2.2 22.6  147   978    5   MOLECULE: C2H2-TYPE DOMAIN-CONTAINING PROTEIN;                       
92902:  b9wu-A  2.2 28.8  119   250    2   MOLECULE: MEMBRANE-SPANNING 4-DOMAINS SUBFAMILY A MEMBER 8;          
92903:  zm3a-A  2.2  8.5  125   531    8   MOLECULE: EXPRESSED PROTEIN;                                         
92904:  l3sw-A  2.2 17.9  196   669    7   MOLECULE: ARMADILLO REPEAT-CONTAINING PROTEIN GUDU;                  
92905:  kqj4-A  2.2  5.6   86   404   14   MOLECULE: ARSA_ATPASE DOMAIN-CONTAINING PROTEIN;                     
92906:  n2on-A  2.2 13.9   92   303    9   MOLECULE: DELTA-LIKE PROTEIN;                                        
92907:  iyd2-A  2.2 14.8  149  2646    7   MOLECULE: PROBABLE INACTIVE SERINE/THREONINE-PROTEIN KINASE          
92908:  vo3y-A  2.2  5.3   82   316    7   MOLECULE: AT3G08600/F17O14_7;                                        
92909:  qx4r-A  2.2 23.3  145   656    6   MOLECULE: CHOLINE TRANSPORTER-LIKE PROTEIN 1;                        
92910:  ire5-A  2.2 17.6  147   344    8   MOLECULE: ENDOPLASMIC RETICULUM JUNCTION FORMATION PROTEIN           
92911:  m3gy-A  2.2 25.2  130   516   12   MOLECULE: UNCHARACTERIZED PROTEIN;                                   
92912:  ufe1-A  2.2 17.2  100   225    8   MOLECULE: RESPIRATORY NITRATE REDUCTASE, GAMMA SUBUNIT;              
92913:  q5cc-A  2.2 18.6  111   828    6   MOLECULE: DNA TOPOISOMERASE 3;                                       
92914:  c3lh-A  2.2 26.8  151   453    9   MOLECULE: S-ADENOSYL-L-METHIONINE-DEPENDENT METHYLTRANSFERA          
92915:  hd7e-A  2.2 25.8   99   364    7   MOLECULE: NUCLEAR HORMONE RECEPTOR FAMILY MEMBER NHR-53;             
92916:  wad4-A  2.2  6.6   71   386    8   MOLECULE: TRNA N6-ADENOSINE THREONYLCARBAMOYLTRANSFERASE;            
92917:  dkw9-A  2.2  6.2   89   623    9   MOLECULE: E3 UBIQUITIN-PROTEIN LIGASE ORTHRUS 5;                     
92918:  yf7e-A  2.2  6.4  114   310    5   MOLECULE: OLFACTORY RECEPTOR 2A14;                                   
92919:  j4mq-A  2.2  8.4   75   214    7   MOLECULE: YPT/RAB-GAP DOMAIN OF GYP1P SUPERFAMILY PROTEIN;           
92920:  ekb2-A  2.2  5.9   78   512    9   MOLECULE: FGR6-10P;                                                  
92921:  hb3a-A  2.2 29.9   97   735    7   MOLECULE: UNCHARACTERIZED PROTEIN;                                   
92922:  nzl8-A  2.2 19.1  112  2124    4   MOLECULE: AGGRECAN CORE PROTEIN;                                     
92923:  uki3-A  2.2 24.0  119   612    9   MOLECULE: ARGINYL-TRNA--PROTEIN TRANSFERASE;                         
92924:  qky4-A  2.2 16.3   70   110    9   MOLECULE: OS04G0117700 PROTEIN;                                      
92925:  v8ln-A  2.2 21.5   84   595    4   MOLECULE: INACTIVE SERINE/THREONINE-PROTEIN KINASE PLK5;             
92926:  o2tf-A  2.2  8.4  153   767    5   MOLECULE: H(+)-EXPORTING DIPHOSPHATASE;                              
92927:  ww4d-A  2.2 19.7  142  1353   10   MOLECULE: VACUOLAR PROTEIN SORTING-ASSOCIATED PROTEIN 52, P          
92928:  uf2v-A  2.2  9.3  111   254    6   MOLECULE: UNCHARACTERIZED PROTEIN;                                   
92929:  q9pu-A  2.2 18.4  141   320    7   MOLECULE: PROTEIN MRH1;                                              
92930:  g1fm-A  2.2 27.4  123   544    7   MOLECULE: UPSTREAM-BINDING PROTEIN 1;                                
92931:  tam6-A  2.2  6.0   69    78    9   MOLECULE: ORF78 PROTEIN;                                             
92932:  f8fk-A  2.2  9.9   64   381    5   MOLECULE: UNCHARACTERIZED PROTEIN RV1488;                            
92933:  p8yz-A  2.2 18.7   66   821    2   MOLECULE: TIP ELONGATION ABERRANT PROTEIN TEA4;                      
92934:  ugf7-A  2.2  4.6  108   371    6   MOLECULE: RIFIN;                                                     
92935:  l7hr-A  2.2  8.2   97   148    9   MOLECULE: UNCHARACTERIZED PROTEIN;                                   
92936:  wx4u-A  2.2  3.2   65   184   12   MOLECULE: CYCLIC PHOSPHODIESTERASE;                                  
92937:  gcm2-A  2.2 22.9  133  1400    7   MOLECULE: RYANODINE RECEPTOR 3;                                      
92938:  rua2-A  2.2 18.3  133   415    9   MOLECULE: PUTATIVE SERINE/THREONINE-PROTEIN PHOSPHATASE 4 R          
92939:  m6aw-A  2.2 17.8  126   404    8   MOLECULE: G-PROTEIN COUPLED RECEPTOR 182;                            
92940:  jxu4-A  2.2 33.6  160   431    9   MOLECULE: ADRENOCEPTOR ALPHA 1AB;                                    
92941:  x4dm-A  2.2 18.0  120   498    5   MOLECULE: SIMILAR TO MGCLH;                                          
92942:  lf6o-A  2.2  8.5  112   356    9   MOLECULE: BTB/POZ AND MATH DOMAIN-CONTAINING PROTEIN 2;              
92943:  o9tt-A  2.2 22.9  162   532    9   MOLECULE: GLYCEROPHOSPHOCHOLINE PERMEASE GIT4;                       
92944:  ov4m-A  2.2 28.8  174   580    7   MOLECULE: UNCHARACTERIZED PROTEIN;                                   
92945:  sv1u-A  2.2 14.0  137   690    5   MOLECULE: UNCHARACTERIZED PROTEIN;                                   
92946:  gu1u-A  2.2 23.9  132   572    8   MOLECULE: UNCHARACTERIZED PROTEIN;                                   
92947:  blu7-A  2.2 11.5  159   519    7   MOLECULE: ZINC FINGER PROTEIN 985;                                   
92948:  eal0-A  2.2  3.7   64   141    8   MOLECULE: UNCHARACTERIZED PROTEIN;                                   
92949:  w4ic-A  2.2 22.3  102   415    9   MOLECULE: F-BOX DOMAIN CONTAINING PROTEIN;                           
92950:  ifl0-A  2.2 14.3   59   220    8   MOLECULE: KH DOMAIN-CONTAINING PROTEIN;                              
92951:  mf4w-A  2.2 26.9  170   724    4   MOLECULE: MECHANOSENSITIVE ION CHANNEL PROTEIN;                      
92952:  xvz5-A  2.2 11.4  102   331    6   MOLECULE: PHAGE PUTATIVE HEAD MORPHOGENESIS PROTEIN, SPP1 G          
92953:  i2yx-A  2.2 13.0  108   469   12   MOLECULE: PROGRAMMED CELL DEATH PROTEIN 4;                           
92954:  r0ux-A  2.2  9.8  125   520    5   MOLECULE: HYPOTHETICAL_PROTEIN_-_CONSERVED;                          
92955:  x3ul-A  2.2  6.9   73   586   12   MOLECULE: SERINE/THREONINE PROTEIN KINASE, PUTATIVE;                 
92956:  i0kx-A  2.2 11.1  185  1027    6   MOLECULE: ABC TRANSPORTER, PUTATIVE;                                 
92957:  qvz4-A  2.2 13.6   70    95    4   MOLECULE: AT4G30390;                                                 
92958:  nmp8-A  2.2 21.6   85   506    5   MOLECULE: UBP-TYPE DOMAIN-CONTAINING PROTEIN;                        
92959:  p8yo-A  2.2 20.1  122   437    4   MOLECULE: RING FINGER PROTEIN 150;                                   
92960:  xqd7-A  2.2  9.5   82   370    4   MOLECULE: UDP-GALACTOSE TRANSPORTER HOMOLOG 1;                       
92961:  ob2x-A  2.2 13.6  125   279    6   MOLECULE: CADMIUM-INDUCIBLE LYSOSOMAL PROTEIN CDR-5;                 
92962:  qml5-A  2.2 13.1   84   263    4   MOLECULE: CO-CHAPERONE GRPE FAMILY PROTEIN;                          
92963:  qq6x-A  2.2 14.0   74   514    8   MOLECULE: PUTATIVE RNA-BINDING PROTEIN;                              
92964:  qnv5-A  2.2 14.7   83   337    7   MOLECULE: TRANSCRIPTION FACTOR HBI1;                                 
92965:  j7pj-A  2.2  6.8   90   195    2   MOLECULE: OS12G0559934 PROTEIN;                                      
92966:  u3wc-A  2.2 28.6  120   397    8   MOLECULE: OS01G0953500 PROTEIN;                                      
92967:  lx5m-A  2.2 20.2   82   411    6   MOLECULE: SPFH/BAND 7/PHB DOMAIN-CONTAINING MEMBRANE-ASSOCI          
92968:  cn5t-A  2.2  8.0   58   243    9   MOLECULE: PROTEIN GID8 HOMOLOG;                                      
92969:  d3aa-A  2.2 11.6   70   536   14   MOLECULE: CYSTEINE-TYPE PEPTIDASE;                                   
92970:  i8as-A  2.2 13.2   70    92    4   MOLECULE: UNCHARACTERIZED PROTEIN;                                   
92971:  eb6s-A  2.2 19.9  119   877    8   MOLECULE: HRDC DOMAIN-CONTAINING PROTEIN;                            
92972:  l0dk-A  2.2 24.8  115   387   10   MOLECULE: DOUBLE C2-LIKE DOMAIN-CONTAINING PROTEIN GAMMA;            
92973:  xp6k-A  2.2 10.4  112   690    8   MOLECULE: RAS GUANYL-RELEASING PROTEIN 3;                            
92974:  ty1u-A  2.2 21.9  153   255   10   MOLECULE: UNCHARACTERIZED PROTEIN;                                   
92975:  vk1y-A  2.2 11.6   82   105    0   MOLECULE: PROTEIN S100-A11;                                          
92976:  s3xb-A  2.2 38.9  121   148    5   MOLECULE: PROBABLE CONSERVED TRANSMEMBRANE PROTEIN;                  
92977:  lk9g-A  2.2 14.1  110   238    8   MOLECULE: TRANSFORMATION-RELATED PROTEIN 53 TARGET 5;                
92978:  yt7p-A  2.2 27.0   88   126    6   MOLECULE: OS01G0133900 PROTEIN;                                      
92979:  p1dg-A  2.2 12.1  120   592    7   MOLECULE: PARAFLAGELLAR ROD COMPONENT, PUTATIVE;                     
92980:  g9jf-A  2.2  9.8  120   625    4   MOLECULE: TRANSPORTER;                                               
92981:  eo8f-A  2.2 32.2   61  1914    7   MOLECULE: UNCHARACTERIZED PROTEIN;                                   
92982:  jji7-A  2.2  8.5   68   312    4   MOLECULE: RIFIN;                                                     
92983:  z6ky-A  2.2  6.3   88   233    7   MOLECULE: SUPEROXIDE DISMUTASE;                                      
92984:  ym4v-A  2.2  4.9   83   266    7   MOLECULE: 37S RIBOSOMAL PROTEIN S26, MITOCHONDRIAL;                  
92985:  x2ic-A  2.2 18.5  102   207    5   MOLECULE: TRANSMEMBRANE PROTEIN;                                     
92986:  mv3d-A  2.2 27.9  140   676    5   MOLECULE: TRANSPORTER;                                               
92987:  lbv7-A  2.2 21.3  119   580    9   MOLECULE: LP11585P;                                                  
92988:  x1km-A  2.2 10.8  124   546    3   MOLECULE: PROBABLE ZINC METALLOPROTEASE EGY2, CHLOROPLASTIC          
92989:  by4d-A  2.2 19.3  134   622    9   MOLECULE: NUCLEAR AUTOANTIGENIC SPERM PROTEIN (HISTONE-BIND          
92990:  yt7y-A  2.2 22.3  107   471   10   MOLECULE: BASIC-LEUCINE ZIPPER (BZIP) TRANSCRIPTION FACTOR           
92991:  ekq7-A  2.2 25.5  173   944    8   MOLECULE: UNCHARACTERIZED PROTEIN;                                   
92992:  ho6l-A  2.2  6.8   93   466    6   MOLECULE: GLYCOSYLTRANSFERASE FAMILY 92 PROTEIN;                     
92993:  bco2-A  2.2 15.2  138   593    6   MOLECULE: UROPORPHYRINOGEN-III C-METHYLTRANSFERASE;                  
92994:  qed0-A  2.2 18.0  129   676    7   MOLECULE: TRANSCRIPTION FACTOR IIIB 90 KDA SUBUNIT;                  
92995:  ipf1-A  2.2 11.8   63   353    8   MOLECULE: RIBOSOME BIOGENESIS PROTEIN BRX1 HOMOLOG;                  
92996:  x4me-A  2.2  4.9  123   309    6   MOLECULE: OLFACTORY RECEPTOR;                                        
92997:  ajt9-A  2.2  6.2  123   306    7   MOLECULE: OLFACTORY RECEPTOR;                                        
92998:  pk8n-A  2.2  4.7   70   150    7   MOLECULE: OS01G0378501 PROTEIN;                                      
92999:  xqo9-A  2.2 30.7  122   444    6   MOLECULE: ENTH/VHS FAMILY PROTEIN;                                   
93000:  j5mw-A  2.2  9.3   72    95    4   MOLECULE: OS01G0210550 PROTEIN;                                      
93001:  zi5g-A  2.2 21.6  107   328    4   MOLECULE: PVR CELL ADHESION MOLECULE-RELATED 2-LIKE;                 
93002:  cz4p-A  2.2  6.6   66   640    2   MOLECULE: LIM HOMEOBOX TRANSCRIPTION FACTOR 1 ALPHA, ISOFOR          
93003:  d6lz-A  2.2 23.6  120   431    4   MOLECULE: POU DOMAIN, CLASS 2, TRANSCRIPTION FACTOR 3;               
93004:  q0bk-A  2.2 12.7  144   668    6   MOLECULE: SOLUTE CARRIER FAMILY 5 (SODIUM/GLUCOSE COTRANSPO          
93005:  wb4p-A  2.2  9.7   86  1082   10   MOLECULE: UNCHARACTERIZED PROTEIN;                                   
93006:  px4p-A  2.2  7.1  156   816    5   MOLECULE: DYMECLIN;                                                  
93007:  z4kv-A  2.2 18.9  128   607    6   MOLECULE: KELCH REPEAT AND BTB (POZ) DOMAIN CONTAINING 3 (P          
93008:  tyd7-A  2.2  9.6  130   497   10   MOLECULE: KELCH REPEAT AND BTB DOMAIN-CONTAINING 12;                 
93009:  gl1k-A  2.2 23.6  117   620    3   MOLECULE: RAN-BINDING PROTEIN 10;                                    
93010:  d3oi-A  2.2 21.8   94   184    6   MOLECULE: HVA22-LIKE PROTEIN C;                                      
93011:  faq4-A  2.2 12.4  105   649    9   MOLECULE: UNCHARACTERIZED PROTEIN;                                   
93012:  qbs6-A  2.2 12.7  120   668    3   MOLECULE: S-ADENOSYL-L-METHIONINE-DEPENDENT TRNA 4-DEMETHYL          
93013:  q9mc-A  2.2 33.3  173   914    7   MOLECULE: UNCHARACTERIZED PROTEIN;                                   
93014:  wi4s-A  2.2  4.7   70   237    7   MOLECULE: HOMEOBOX PROTEIN NKX-3.1;                                  
93015:  qx1f-A  2.2 19.7  142  2166    5   MOLECULE: SERINE/THREONINE-PROTEIN PHOSPHATASE;                      
93016:  z3gz-A  2.2 15.1  124   370    6   MOLECULE: F-BOX/KELCH-REPEAT PROTEIN AT4G38940;                      
93017:  yx2r-A  2.2 32.1  124   564    8   MOLECULE: INTERACTOR OF CONSTITUTIVE ACTIVE ROPS 3;                  
93018:  gpz5-A  2.2 17.5  189  1481    8   MOLECULE: UNCHARACTERIZED PROTEIN;                                   
93019:  qd0h-A  2.2 15.9   86   295    2   MOLECULE: MOTILITY PROTEIN A;                                        
93020:  ema7-A  2.2 20.6  105   705   11   MOLECULE: YL1 NUCLEAR PROTEIN, PUTATIVE;                             
93021:  b3fd-A  2.2 15.3   86   476    9   MOLECULE: GC-RICH SEQUENCE DNA-BINDING FACTOR-LIKE PROTEIN;          
93022:  g6bb-A  2.2  9.6  103   328    5   MOLECULE: MONOOXYGENASE 1;                                           
93023:  q7lj-A  2.2 17.6  109   317    6   MOLECULE: CHOLINE/CARNITINE O-ACYLTRANSFERASE, PUTATIVE;             
93024:  dt1w-A  2.2 18.9   86   337    7   MOLECULE: TESTIS ENDOG-LIKE 3;                                       
93025:  o2oq-A  2.2 24.1   87   151    3   MOLECULE: S-PROTEIN HOMOLOG;                                         
93026:  j1ir-A  2.2 11.7   72   365    4   MOLECULE: START DOMAIN-CONTAINING PROTEIN;                           
93027:  rc6z-A  2.2 25.2  100   730    8   MOLECULE: MULTIPLE C2 DOMAINS, TRANSMEMBRANE 1A;                     
93028:  r6be-A  2.2 10.6   78   161    5   MOLECULE: TRANSTHYRETIN-RELATED FAMILY DOMAIN;                       
93029:  w7gk-A  2.2 14.3  103   493    7   MOLECULE: KELCH-LIKE PROTEIN 42;                                     
93030:  qiw0-A  2.2 16.0  102   603    6   MOLECULE: CARBON CATABOLITE REPRESSOR PROTEIN 4 HOMOLOG 1;           
93031:  zr7g-A  2.2 32.3  141   976    6   MOLECULE: ATP-DEPENDENT DNA HELICASE;                                
93032:  ogk8-A  2.2 14.0   57   134    5   MOLECULE: UNCHARACTERIZED PROTEIN;                                   
93033:  e5pw-A  2.2  4.1  105   407    9   MOLECULE: OS01G0945100 PROTEIN;                                      
93034:  ih3n-A  2.2 10.7  141   710    6   MOLECULE: COLON CANCER-ASSOCIATED PROTEIN MIC1-LIKE CONTAIN          
93035:  nh0f-A  2.2  5.3   60    86    7   MOLECULE: UNCHARACTERIZED PROTEIN;                                   
93036:  v8cd-A  2.2  3.5   74   182   12   MOLECULE: FATTY-ACID AND RETINOL-BINDING PROTEIN 1;                  
93037:  mlz6-A  2.2 23.3  113   335    6   MOLECULE: UNCHARACTERIZED PROTEIN;                                   
93038:  h2ke-A  2.2 11.3   81   194    2   MOLECULE: PEROXISOMAL MEMBRANE PROTEIN 2;                            
93039:  nob0-A  2.2 27.5  115   901    9   MOLECULE: UNCHARACTERIZED PROTEIN;                                   
93040:  wpx8-A  2.2 15.9  129   284    3   MOLECULE: OS01G0872300 PROTEIN;                                      
93041:  aa3d-A  2.2  5.6   99   448    2   MOLECULE: DELTA8-SPHINGOLIPID DESATURASE 2;                          
93042:  j9kl-A  2.2 13.9   81   167    4   MOLECULE: OS05G0112750 PROTEIN;                                      
93043:  ui6k-A  2.2 11.8   71   474    7   MOLECULE: C2H2-TYPE DOMAIN-CONTAINING PROTEIN;                       
93044:  s8dc-A  2.2 14.5  123   514    3   MOLECULE: DNA POLYMERASE KAPPA;                                      
93045:  f3op-A  2.2 14.3  160   499    8   MOLECULE: UNCHARACTERIZED PROTEIN;                                   
93046:  vd5g-A  2.2 55.4  139   621    6   MOLECULE: COILED-COIL DOMAIN-CONTAINING 185;                         
93047:  eu2s-A  2.2 30.3  145  1235    6   MOLECULE: TROPONIN T;                                                
93048:  fzc9-A  2.2 11.9   98   270    8   MOLECULE: COPPER TRANSPORTER;                                        
93049:  zr9i-A  2.2  3.6   79   155    6   MOLECULE: V-TYPE PROTON ATPASE 16 KDA PROTEOLIPID SUBUNIT;           
93050:  l5mk-A  2.2 11.2  108   202    6   MOLECULE: TRANSMEMBRANE 4 L6 FAMILY MEMBER 4;                        
93051:  wr5h-A  2.2 11.0   99   597   12   MOLECULE: KELCH-LIKE PROTEIN 21;                                     
93052:  r3vt-A  2.2  3.5   63   120    6   MOLECULE: UNCHARACTERIZED PROTEIN;                                   
93053:  gpp5-A  2.2 11.8  129   470    9   MOLECULE: SYNAPTOTAGMIN-17;                                          
93054:  iic1-A  2.2 27.0  103  1033    8   MOLECULE: IMMUNOGLOBULIN SUPERFAMILY MEMBER 2;                       
93055:  ayt9-A  2.2  7.5   60    82    5   MOLECULE: ANTITOXIN MAZE6;                                           
93056:  oel2-A  2.2 12.2   71   453    6   MOLECULE: SUCROSE NONFERMENTING 4-LIKE PROTEIN;                      
93057:  gg3p-A  2.2 12.9   88   626    5   MOLECULE: OS01G0590700 PROTEIN;                                      
93058:  s4nr-A  2.2  5.0   92   246    7   MOLECULE: TLC DOMAIN-CONTAINING PROTEIN 2;                           
93059:  oy7y-A  2.2 22.9  116   644    4   MOLECULE: GUANINE NUCLEOTIDE-BINDING PROTEIN SUBUNIT BETA-L          
93060:  ze0x-A  2.2  8.6  146   618    5   MOLECULE: UNCHARACTERIZED PROTEIN;                                   
93061:  y3wk-A  2.2 29.2  131   577   10   MOLECULE: COPINE-8;                                                  
93062:  tl3c-A  2.2  6.0   82   238    5   MOLECULE: GLUTATHIONE S-TRANSFERASE GST 24;                          
93063:  ood7-A  2.2 34.6  142   718    8   MOLECULE: OS02G0313700 PROTEIN;                                      
93064:  gia3-A  2.2  3.0   60   142    2   MOLECULE: UNCHARACTERIZED PROTEIN;                                   
93065:  pkt6-A  2.2  4.6   53   515    6   MOLECULE: GLYCOSYLTRANSFERASE FAMILY 92 PROTEIN F59C6.8;             
93066:  k2hz-A  2.2 14.7  132   471    5   MOLECULE: AMINO ACID PERMEASE 1;                                     
93067:  oj9z-A  2.2 17.3   90   444    8   MOLECULE: D(2) DOPAMINE RECEPTOR;                                    
93068:  r1hz-A  2.2  4.5  101   207    7   MOLECULE: UNCHARACTERIZED PROTEIN MJ0078;                            
93069:  a2ii-A  2.2  7.8  129   569    9   MOLECULE: CATIONIC AMINO ACID TRANSPORTER 5;                         
93070:  jsd7-A  2.2 11.2  115   721    7   MOLECULE: LEUCINE-RICH REPEAT FLIGHTLESS-INTERACTING PROTEI          
93071:  vb9g-A  2.2 20.8  108   240    6   MOLECULE: HOMEOBOX-LEUCINE ZIPPER PROTEIN HOX14;                     
93072:  i1yy-A  2.2 11.2   96   252    6   MOLECULE: UNCHARACTERIZED PROTEIN;                                   
93073:  wuy6-A  2.2  6.7  101   416    6   MOLECULE: PROTEIN KINASE DOMAIN-CONTAINING PROTEIN;                  
93074:  n0mv-A  2.2 28.7  136  1400    8   MOLECULE: POLYCYSTIN-1;                                              
93075:  pls6-A  2.2 26.0  133   666    6   MOLECULE: PUTATIVE CYSTEINE-RICH RECEPTOR-LIKE PROTEIN KINA          
93076:  aex8-A  2.2 19.6  109   580    4   MOLECULE: UNCHARACTERIZED PROTEIN MJ0686;                            
93077:  one7-A  2.2 19.3  109   699    6   MOLECULE: DDHD DOMAIN-CONTAINING 2;                                  
93078:  hqj4-A  2.2 27.4  117   446    8   MOLECULE: PROTEIN CHIBBY HOMOLOG 2;                                  
93079:  ckv5-A  2.2  2.2   46    53    9   MOLECULE: OS02G0214050 PROTEIN;                                      
93080:  o7ow-A  2.2 17.1  137   360    5   MOLECULE: KIR2DL PROTEIN;                                            
93081:  s5ib-A  2.2  5.7  124   326    6   MOLECULE: OLFACTORY RECEPTOR;                                        
93082:  f2nk-A  2.2  9.5  126   860    9   MOLECULE: ENDOSOMAL TRAFFICKING PROTEIN RME-8, PUTATIVE;             
93083:  z3rj-A  2.2 22.4   82   516   12   MOLECULE: BLUE COPPER OXIDASE CUEO;                                  
93084:  t2nn-A  2.2  9.5   64   452    9   MOLECULE: UNCHARACTERIZED PROTEIN;                                   
93085:  zpw8-A  2.2 14.8   64  1254    5   MOLECULE: REGULATOR OF NONSENSE TRANSCRIPTS 1 HOMOLOG;               
93086:  tb4r-A  2.2 29.8  176   435    6   MOLECULE: SERINE/THREONINE-PROTEIN KINASE 40;                        
93087:  hkn5-A  2.2 17.8   98  1214    1   MOLECULE: UNCHARACTERIZED PROTEIN;                                   
93088:  pve7-A  2.2 10.9   63   455   10   MOLECULE: PUTATIVE UNCHARACTERIZED TRANSMEMBRANE PROTEIN             
93089:  fz5y-A  2.2 33.9  119   408    4   MOLECULE: OS07G0564000 PROTEIN;                                      
93090:  aeb4-A  2.2 34.7  108   396    4   MOLECULE: CELL ADHESION MOLECULE 3;                                  
93091:  dib2-A  2.2  6.4   60  1333    5   MOLECULE: REVERSE TRANSCRIPTASE DOMAIN-CONTAINING PROTEIN;           
93092:  y4xo-A  2.2 21.3   88   836   13   MOLECULE: CILIA AND FLAGELLA-ASSOCIATED PROTEIN 221;                 
93093:  gm5z-A  2.2  4.5   46   120    7   MOLECULE: OS10G0483800 PROTEIN;                                      
93094:  id1t-A  2.2 40.3  110  1185    7   MOLECULE: LIPRIN-ALPHA-4;                                            
93095:  g7cc-A  2.2 18.0  101   364   13   MOLECULE: WAT1-RELATED PROTEIN AT3G30340;                            
93096:  tn0p-A  2.2 41.6   96   978    7   MOLECULE: OS01G0101600 PROTEIN;                                      
93097:  c5ti-A  2.2 20.0  118   985    5   MOLECULE: OS09G0346700 PROTEIN;                                      
93098:  h0qy-A  2.2  3.1   64   192    3   MOLECULE: OS05G0250600 PROTEIN;                                      
93099:  axh1-A  2.2 23.9  148  1400    9   MOLECULE: DYNEIN HEAVY CHAIN 1, AXONEMAL;                            
93100:  chx7-A  2.2 19.0  100   226    8   MOLECULE: MICROSOMAL SIGNAL PEPTIDASE 25 KDA SUBUNIT;                
93101:  lxb6-A  2.2 19.8  131   426    6   MOLECULE: MAINTENANCE OF MITOCHONDRIAL MORPHOLOGY PROTEIN 1          
93102:  w1hz-A  2.2 19.0   92   795    9   MOLECULE: HMG1/2 (HIGH MOBILITY GROUP) BOX-CONTAINING PROTE          
93103:  yk2d-A  2.2 21.2   96   268   13   MOLECULE: UNCHARACTERIZED PROTEIN;                                   
93104:  aur7-A  2.2 13.7  198   878    8   MOLECULE: UNCHARACTERIZED PROTEIN;                                   
93105:  nw4h-A  2.2 31.4  138   386    7   MOLECULE: WAT1-RELATED PROTEIN;                                      
93106:  uq4n-A  2.2 15.6  126   456    6   MOLECULE: GLYCEROL-3-PHOSPHATE ACYLTRANSFERASE 4;                    
93107:  ubf3-A  2.2 25.6  101   557   13   MOLECULE: COPINE-4;                                                  
93108:  lkl5-A  2.2 24.4  177  1007   10   MOLECULE: LANOSTEROL_SYNTHASE_-_PUTATIVE;                            
93109:  v0zd-A  2.2 11.1   94   357    5   MOLECULE: 11-BETA-HYDROXYSTEROID DEHYDROGENASE-LIKE 5;               
93110:  mw1h-A  2.2 15.0   72   110    4   MOLECULE: UNCHARACTERIZED PROTEIN;                                   
93111:  d1wc-A  2.2 37.5  160   844    7   MOLECULE: UNCHARACTERIZED PROTEIN;                                   
93112:  ys5f-A  2.2 16.1  122  2415    8   MOLECULE: SPECTRIN ALPHA CHAIN, ERYTHROCYTIC 1;                      
93113:  ug0p-A  2.2 17.4   98   851    5   MOLECULE: MLX-INTERACTING PROTEIN;                                   
93114:  e7je-A  2.2 21.2  118   681    8   MOLECULE: SEC1 FAMILY DOMAIN-CONTAINING 2;                           
93115:  au5a-A  2.2 17.1  123   802    5   MOLECULE: UNCHARACTERIZED PROTEIN;                                   
93116:  ldk2-A  2.2  4.0   50  1871    8   MOLECULE: LAMININ, ALPHA 4;                                          
93117:  ys8v-A  2.2 10.7  132  2376    5   MOLECULE: CCR4-NOT TRANSCRIPTION COMPLEX, SUBUNIT 1;                 
93118:  cs1h-A  2.2  6.4  120   324    3   MOLECULE: SERPENTINE RECEPTOR CLASS GAMMA-10;                        
93119:  qid7-A  2.2 12.0   90   429    7   MOLECULE: FIBRINOGEN-LIKE 2;                                         
93120:  kvn8-A  2.2 11.8  107   335    7   MOLECULE: EUKARYOTIC ELONGATION FACTOR 2 LYSINE METHYLTRANS          
93121:  u3ss-A  2.2 25.6  126   912    9   MOLECULE: MULTIPLE C2 AND TRANSMEMBRANE DOMAIN-CONTAINING P          
93122:  t0rp-A  2.2 18.5   95   380    7   MOLECULE: PUTATIVE T-BOX PROTEIN 40;                                 
93123:  pf0m-A  2.2  7.5   53    63    4   MOLECULE: UNCHARACTERIZED PROTEIN;                                   
93124:  st2c-A  2.2 16.2  128   445   11   MOLECULE: OS05G0557500 PROTEIN;                                      
93125:  wj4t-A  2.2 20.1  124   434    3   MOLECULE: START DOMAIN-CONTAINING PROTEIN;                           
93126:  vz7l-A  2.2 19.9   82   767    6   MOLECULE: RETICULON;                                                 
93127:  r6bb-A  2.2 23.0  156   534    6   MOLECULE: UDP GLUCURONOSYLTRANSFERASE 5 FAMILY, POLYPEPTIDE          
93128:  tlo1-A  2.2 21.9  101   568    8   MOLECULE: PROTEIN KINASE DOMAIN-CONTAINING PROTEIN;                  
93129:  nts1-A  2.2  5.5   60    66   12   MOLECULE: UNCHARACTERIZED PROTEIN;                                   
93130:  ybd9-A  2.2  6.8  153   582   10   MOLECULE: PROBABLE INORGANIC PHOSPHATE TRANSPORTER 1-9;              
93131:  y1pz-A  2.2 17.0   96   504    7   MOLECULE: METALLOENDOPEPTIDASE OMA1, MITOCHONDRIAL;                  
93132:  w0bl-A  2.2 21.8  117   757    9   MOLECULE: PROTEIN AARDVARK;                                          
93133:  t1dp-A  2.2  9.0  108   467    4   MOLECULE: GAMMA-AMINOBUTYRIC ACID RECEPTOR SUBUNIT GAMMA-2;          
93134:  pga1-A  2.2 36.7  103   342    7   MOLECULE: SIGNAL-REGULATORY PROTEIN BETA-2;                          
93135:  bo1u-A  2.2 16.7   91   163    7   MOLECULE: TRANSMEMBRANE PROTEIN;                                     
93136:  ip9t-A  2.2  7.0   70   155    9   MOLECULE: SKP1-LIKE PROTEIN;                                         
93137:  f2ik-A  2.2  4.5   43    51    0   MOLECULE: UNCHARACTERIZED PROTEIN;                                   
93138:  n8xy-A  2.2  9.5  123   400   11   MOLECULE: SERINC-DOMAIN CONTAINING SERINE AND SPHINGOLIPID           
93139:  qpg2-A  2.2 33.5  121   317    7   MOLECULE: FLAGELLAR HOOK-ASSOCIATED PROTEIN 3;                       
93140:  o2ib-A  2.2 45.7  100   584    9   MOLECULE: OPTINEURIN;                                                
93141:  pn8i-A  2.2  4.8   63    94    0   MOLECULE: ER MEMBRANE PROTEIN COMPLEX SUBUNIT 6;                     
93142:  az1g-A  2.2 17.2  153   932    7   MOLECULE: ECT2 (MAMMALIAN RHO GEF) HOMOLOG;                          
93143:  noo1-A  2.2 13.5   92   585    3   MOLECULE: PROTEIN FAM13C;                                            
93144:  tul4-A  2.2 13.0  100   261    6   MOLECULE: BTB DOMAIN-CONTAINING PROTEIN;                             
93145:  nkj2-A  2.2  7.6   78   397   13   MOLECULE: UNCHARACTERIZED PROTEIN;                                   
93146:  zu9o-A  2.2  3.9   54   100    6   MOLECULE: UNCHARACTERIZED PROTEIN;                                   
93147:  ne2o-A  2.2 22.4  118   280    5   MOLECULE: RNA-BINDING PROTEIN, PUTATIVE;                             
93148:  noc4-A  2.2  4.8   69   230    3   MOLECULE: KILLER CELL LECTIN-LIKE RECEPTOR SUBFAMILY H, MEM          
93149:  a7pi-A  2.2 16.3  129   332    9   MOLECULE: RHOMBOID-LIKE PROTEIN;                                     
93150:  w5se-A  2.2 33.1  149   767    9   MOLECULE: DDT DOMAIN-CONTAINING PROTEIN DDR4;                        
93151:  rjb9-A  2.2  4.5   62   106   11   MOLECULE: UNCHARACTERIZED PROTEIN;                                   
93152:  zfb6-A  2.2  6.8   51   235   16   MOLECULE: HTH MYB-TYPE DOMAIN-CONTAINING PROTEIN;                    
93153:  wl6r-A  2.2 30.8  145   469    4   MOLECULE: G_PROTEIN_RECEP_F1_2 DOMAIN-CONTAINING PROTEIN;            
93154:  rpq0-A  2.2  5.2   78   447    6   MOLECULE: OS04G0562500 PROTEIN;                                      
93155:  b7jf-A  2.2  9.1   98   258    7   MOLECULE: E3 UBIQUITIN-PROTEIN LIGASE RNF170;                        
93156:  hhv7-A  2.2 44.3  146  2216    3   MOLECULE: UNCHARACTERIZED PROTEIN;                                   
93157:  cf6u-A  2.2 21.3  115   496    7   MOLECULE: BTB DOMAIN-CONTAINING 35, FAMILY MEMBER 3;                 
93158:  z6ea-A  2.2 13.9   94   412    9   MOLECULE: UNCHARACTERIZED PROTEIN, ISOFORM B;                        
93159:  c3qw-A  2.2 30.1  108   254   11   MOLECULE: LIPID UPTAKE COORDINATOR A;                                
93160:  yb8r-A  2.2 12.2  101   468    7   MOLECULE: OS06G0318600 PROTEIN;                                      
93161:  p5rc-A  2.2 29.8   69   461    4   MOLECULE: UNCHARACTERIZED PROTEIN F09G8.5;                           
93162:  h5lj-A  2.2 12.2   62   164    6   MOLECULE: UNCHARACTERIZED PROTEIN;                                   
93163:  elc6-A  2.2 27.4   89   231    8   MOLECULE: UNCHARACTERIZED PROTEIN;                                   
93164:  qix2-A  2.2 16.8   77   409    9   MOLECULE: SI:CH73-27E22.4;                                           
93165:  zls3-A  2.2 16.0   98   233    8   MOLECULE: VACUOLAR-SORTING PROTEIN SNF8;                             
93166:  yab4-A  2.2 31.6  137  1566    9   MOLECULE: PROTEIN OUTSPREAD;                                         
93167:  ghw8-A  2.2 21.1  114   377    7   MOLECULE: COILED-COIL DOMAIN-CONTAINING 113;                         
93168:  bxt1-A  2.2 17.9  124   344    6   MOLECULE: HYPOTHETICAL_PROTEIN_-_CONSERVED;                          
93169:  j3lw-A  2.2 10.8   65   125    9   MOLECULE: DUF1279 DOMAIN-CONTAINING PROTEIN;                         
93170:  wl8g-A  2.2 11.7   79   310    8   MOLECULE: CALCIUM UNIPORTER PROTEIN;                                 
93171:  cmg3-A  2.2 21.2   91   174    7   MOLECULE: FI14601P;                                                  
93172:  p0rc-A  2.2 19.5   99   342    8   MOLECULE: PROTEIN KINASE DOMAIN-CONTAINING PROTEIN;                  
93173:  su3f-A  2.2 13.8   83   207    7   MOLECULE: PUTATIVE ACETYLTRANSFERASE C18B11.09C;                     
93174:  x5hq-A  2.2  9.6   80   222   11   MOLECULE: GLUTATHIONE S-TRANSFERASE A1;                              
93175:  uza8-A  2.2 28.9  101   231    4   MOLECULE: EXPRESSED PROTEIN;                                         
93176:  k0vm-A  2.2 12.9   73   172    5   MOLECULE: UNCHARACTERIZED PROTEIN C6C3.02C;                          
93177:  k1vx-A  2.2 38.3  106   921    5   MOLECULE: THYROID HORMONE RECEPTOR-ASSOCIATED PROTEIN 3A;            
93178:  vt8f-A  2.2 14.0  107   444    7   MOLECULE: SPROUTY-RELATED, EVH1 DOMAIN-CONTAINING PROTEIN 1          
93179:  o9zl-A  2.2  5.3   90   312   10   MOLECULE: OLFACTORY RECEPTOR 150;                                    
93180:  cl8t-A  2.2 27.1  127   377    8   MOLECULE: PROSTAGLANDIN E SYNTHASE 2;                                
93181:  ol4g-A  2.2  3.4   59   126    8   MOLECULE: HISTONE H2B TYPE 1-B;                                      
93182:  jsu4-A  2.2 16.2   71   354    8   MOLECULE: SERUM PARAOXONASE/ARYLESTERASE 2;                          
93183:  jv2q-A  2.2 25.5   94   225    5   MOLECULE: IG DOMAIN-CONTAINING PROTEIN;                              
93184:  quj0-A  2.2 28.1  100   598    7   MOLECULE: EF-HAND AND COILED-COIL DOMAIN-CONTAINING PROTEIN          
93185:  er4b-A  2.2 12.5  150   413    7   MOLECULE: CHLORAMPHENICOL EFFLUX PUMP RV0191;                        
93186:  eie8-A  2.2  6.3  119   313    7   MOLECULE: OLFACTORY RECEPTOR 1G1;                                    
93187:  nor5-A  2.2  2.8   57   137    7   MOLECULE: CRA DOMAIN-CONTAINING PROTEIN, PUTATIVE;                   
93188:  q0dy-A  2.2 30.2  153  1400    8   MOLECULE: VACUOLAR PROTEIN SORTING-ASSOCIATED PROTEIN 13B;           
93189:  cia7-A  2.2  5.0   65   151    6   MOLECULE: UNCHARACTERIZED PROTEIN;                                   
93190:  xr3o-A  2.2 16.6  104   318    6   MOLECULE: METHYLTRANSFERASE-LIKE PROTEIN 9;                          
93191:  ok2s-A  2.2 14.6   93   240   10   MOLECULE: PROLACTIN-8A6;                                             
93192:  ne9l-A  2.2  3.6   71   541    8   MOLECULE: T-COMPLEX PROTEIN 1 SUBUNIT DELTA;                         
93193:  bw3e-A  2.2 14.8  101  1341    9   MOLECULE: SUBTILISIN-LIKE PROTEASE 2;                                
93194:  ggm4-A  2.2 43.8  128   394    9   MOLECULE: OS05G0292200 PROTEIN;                                      
93195:  vcg0-A  2.2 13.3   76   210    4   MOLECULE: IG-LIKE DOMAIN-CONTAINING PROTEIN;                         
93196:  y3rr-A  2.2  9.8  143   762    7   MOLECULE: DUFFY BINDING-LIKE MEROZOITE SURFACE PROTEIN 2;            
93197:  wug3-A  2.2 26.8  260  2539    7   MOLECULE: ZINC FINGER FYVE DOMAIN-CONTAINING PROTEIN 26;             
93198:  xyv6-A  2.2 10.4  116  1011    9   MOLECULE: MANNOSE-6-PHOSPHATE ISOMERASE;                             
93199:  tp5s-A  2.2 20.2  201   510    5   MOLECULE: SERINE/THREONINE PROTEIN PHOSPHATASE 2A REGULATOR          
93200:  q3gq-A  2.2 28.5  120   758   13   MOLECULE: KINESIN MOTOR DOMAIN-CONTAINING PROTEIN;                   
93201:  p2al-A  2.2 11.0   92   172    8   MOLECULE: COMPLEX I-B15;                                             
93202:  yy5e-A  2.2 35.2  144  1400    9   MOLECULE: ADHESION G-PROTEIN COUPLED RECEPTOR V1;                    
93203:  kjj8-A  2.2 24.0   91   239    7   MOLECULE: ELONGATION FACTOR 1-BETA;                                  
93204:  xi1f-A  2.2 38.3  193  2397    8   MOLECULE: KINESIN MOTOR DOMAIN-CONTAINING PROTEIN;                   
93205:  f3ms-A  2.2 10.6   98  1577   11   MOLECULE: UNCHARACTERIZED PROTEIN;                                   
93206:  tci7-A  2.2 18.4  159   817    7   MOLECULE: V-TYPE PROTON ATPASE SUBUNIT A1;                           
93207:  chu9-A  2.2  9.5   91   243    9   MOLECULE: HTH-TYPE TRANSCRIPTIONAL REPRESSOR BLUR;                   
93208:  p6qc-A  2.2 25.1  102   520    3   MOLECULE: VASCULAR ENDOTHELIAL ZINC FINGER 1;                        
93209:  yii2-A  2.2 10.0   62   257    6   MOLECULE: PH DOMAIN-CONTAINING PROTEIN;                              
93210:  pt2h-A  2.2  9.9   91   311    8   MOLECULE: UNCHARACTERIZED PROTEIN;                                   
93211:  t7xd-A  2.2 12.3  121  1017    7   MOLECULE: POTASSIUM VOLTAGE-GATED CHANNEL SUBFAMILY H MEMBE          
93212:  fb7t-A  2.2  8.9  113   284   10   MOLECULE: ANAEROBIC DIMETHYL SULFOXIDE REDUCTASE CHAIN YNFH          
93213:  pqd6-A  2.2  6.1  127   315    7   MOLECULE: OLFACTORY RECEPTOR;                                        
93214:  q9vl-A  2.2  3.8   58    96    2   MOLECULE: HIG1 DOMAIN FAMILY MEMBER 1C;                              
93215:  s9bb-A  2.2 11.7   88   475    9   MOLECULE: PROTEIN LTV1 HOMOLOG;                                      
93216:  lc4p-A  2.2  5.4   84   166    7   MOLECULE: OS07G0456000 PROTEIN;                                      
93217:  wqk9-A  2.2 16.1   89   226    3   MOLECULE: SI:DKEY-53K12.1;                                           
93218:  eu1x-A  2.2  5.8  118   314    6   MOLECULE: OLFACTORY RECEPTOR;                                        
93219:  ril4-A  2.2  5.0   90   427    7   MOLECULE: C2 DOMAIN-CONTAINING PROTEIN;                              
93220:  prt6-A  2.2  3.3   59   126    8   MOLECULE: HISTONE H2B TYPE 1-H;                                      
93221:  csi0-A  2.2 19.3   64   682   11   MOLECULE: ACYL_TRANSF_3 DOMAIN-CONTAINING PROTEIN;                   
93222:  z3ld-A  2.2  7.7   70   115    6   MOLECULE: OS06G0244901 PROTEIN;                                      
93223:  lov6-A  2.2 10.2   71   375    1   MOLECULE: UNCHARACTERIZED PROTEIN;                                   
93224:  kc0q-A  2.2 12.9   72   197    3   MOLECULE: PROTEIN MAGO NASHI HOMOLOG;                                
93225:  vrj5-A  2.2 15.1  117   469    7   MOLECULE: ARGININOSUCCINATE LYASE, ISOFORM B;                        
93226:  f7ox-A  2.2 14.9  171   442    5   MOLECULE: RING-TYPE E3 UBIQUITIN TRANSFERASE;                        
93227:  auu6-A  2.2 18.3  101   685    6   MOLECULE: E3 UBIQUITIN-PROTEIN LIGASE RNF103;                        
93228:  k8kc-A  2.2 13.9   94   423    2   MOLECULE: PUTATIVE UDP-ARABINOPYRANOSE MUTASE 5;                     
93229:  jcu5-A  2.2 25.3   92   240   10   MOLECULE: OS04G0585600 PROTEIN;                                      
93230:  p9uw-A  2.2 13.2  161   990   11   MOLECULE: F-BOX/LRR-REPEAT PROTEIN 15;                               
93231:  o5of-A  2.2 31.4  117  2441    7   MOLECULE: UNCHARACTERIZED PROTEIN;                                   
93232:  rxl1-A  2.2 29.3   97   908    8   MOLECULE: UNCHARACTERIZED PROTEIN;                                   
93233:  wo8c-A  2.2  3.3   53   157    6   MOLECULE: CYTOCHROME C OXIDASE VIII (COX VIII), PUTATIVE;            
93234:  il1n-A  2.2 12.4   80   148    6   MOLECULE: TRANSTHYRETIN-RELATED FAMILY DOMAIN;                       
93235:  x0yn-A  2.2 13.9   69   883   12   MOLECULE: INTEGRATOR COMPLEX SUBUNIT 6;                              
93236:  uf9r-A  2.2 16.5   92   713   13   MOLECULE: GLUTAMINE--FRUCTOSE-6-PHOSPHATE AMINOTRANSFERASE           
93237:  as1l-A  2.2  8.7   65   100    3   MOLECULE: UNCHARACTERIZED PROTEIN;                                   
93238:  ep6x-A  2.2 16.1  121   661    3   MOLECULE: OS08G0447200 PROTEIN;                                      
93239:  ggm0-A  2.2 22.5  117   293   11   MOLECULE: MICROTUBULE-ASSOCIATED PROTEIN RP/EB FAMILY MEMBE          
93240:  kdt0-A  2.2 13.9   74   361    5   MOLECULE: SINGLE-STRANDED DNA-BINDING PROTEIN 3;                     
93241:  s8cb-A  2.2 21.2  144   304    7   MOLECULE: KILLER CELL IMMUNOGLOBULIN-LIKE RECEPTOR 2DS5;             
93242:  hlg1-A  2.2  7.0   58   109    7   MOLECULE: UNCHARACTERIZED PROTEIN;                                   
93243:  pq0u-A  2.2 14.9   82   135    2   MOLECULE: OS09G0423902 PROTEIN;                                      
93244:  j2yz-A  2.2 17.8  101   206    5   MOLECULE: UNCHARACTERIZED PROTEIN;                                   
93245:  bs1s-A  2.2 11.4   96   247    9   MOLECULE: UNCHARACTERIZED PROTEIN;                                   
93246:  va2b-A  2.2 12.9  120   270    5   MOLECULE: MADS-BOX TRANSCRIPTION FACTOR 13;                          
93247:  f5vb-A  2.2  4.7   72   548    4   MOLECULE: BZIP DOMAIN-CONTAINING PROTEIN;                            
93248:  qf2r-A  2.2  9.5   45   112   11   MOLECULE: TRANSMEMBRANE PROTEIN 18;                                  
93249:  l6qo-A  2.2  7.0  102   187    8   MOLECULE: OS01G0594100 PROTEIN;                                      
93250:  koq7-A  2.2 24.7   99   743    5   MOLECULE: EXONUCLEASE 1;                                             
93251:  glb1-A  2.2 21.4  168  1013    7   MOLECULE: UNCHARACTERIZED PROTEIN;                                   
93252:  oxg8-A  2.2 26.6  137   942    6   MOLECULE: PITP-LESS RDGB-LIKE PROTEIN;                               
93253:  dx4e-A  2.2  9.6   68   150   10   MOLECULE: GLYCOPHORIN-A;                                             
93254:  v4nu-A  2.2 24.0  177  2019    7   MOLECULE: LIPOXYGENASE HOMOLOGY DOMAINS 1B;                          
93255:  y9zu-A  2.2 22.0  124   437    5   MOLECULE: PRE-MRNA SPLICING FACTOR ATP-DEPENDENT RNA HELICA          
93256:  cp8d-A  2.2 10.0   78   104    9   MOLECULE: PROTEIN MHF2 HOMOLOG;                                      
93257:  wc9b-A  2.2 32.7   99  1257   15   MOLECULE: LIPRIN-ALPHA-2;                                            
93258:  gx5j-A  2.2  6.0   70   627    4   MOLECULE: DYSTROBREVIN BETA;                                         
93259:  s2tl-A  2.2 26.5  101   910    7   MOLECULE: HARMONIN;                                                  
93260:  jvm7-A  2.2 22.1  142   952    6   MOLECULE: MEIOSIS-SPECIFIC COILED-COIL DOMAIN-CONTAINING PR          
93261:  fi1c-A  2.2 25.6  118   176   14   MOLECULE: TROPONIN I TYPE 2B (SKELETAL, FAST), TANDEM DUPLI          
93262:  cf7q-A  2.2 19.8  108   686   11   MOLECULE: PROBABLE FERRIC REDUCTASE TRANSMEMBRANE COMPONENT          
93263:  efn2-A  2.2  4.8   51   286    8   MOLECULE: OS05G0182700 PROTEIN;                                      
93264:  bfx2-A  2.2 18.7   97   332    6   MOLECULE: CMRF35-LIKE MOLECULE 9;                                    
93265:  z9oy-A  2.2 14.8   84   345    6   MOLECULE: OS05G0139300 PROTEIN;                                      
93266:  c3lu-A  2.2 16.8   81   298    6   MOLECULE: PRE-MRNA-SPLICING FACTOR SYF2;                             
93267:  ie3e-A  2.2  3.7   41    93   12   MOLECULE: PROTEIN S100-A5;                                           
93268:  w3xw-A  2.2  3.7   60    91   12   MOLECULE: UNCHARACTERIZED PROTEIN;                                   
93269:  qke0-A  2.2 12.4  134  1679    9   MOLECULE: PROTEIN MLP2;                                              
93270:  mmv1-A  2.2 15.8   52   343   10   MOLECULE: UNCHARACTERIZED PROTEIN;                                   
93271:  d4kv-A  2.2  5.4   96   319    8   MOLECULE: OLFACTORY RECEPTOR 1038;                                   
93272:  d3ai-A  2.2 12.6   73   306   12   MOLECULE: OS12G0500700 PROTEIN;                                      
93273:  ys3t-A  2.2 11.6  104   543    4   MOLECULE: OS11G0664000 PROTEIN;                                      
93274:  oh0m-A  2.2  7.9   75   396    7   MOLECULE: F-BOX AND ASSOCIATED INTERACTION DOMAINS-CONTAINI          
93275:  g6ju-A  2.2 19.3  104   221    6   MOLECULE: SODIUM CHANNEL, VOLTAGE-GATED, TYPE I, BETA A;             
93276:  ha3v-A  2.2  5.7   56    76    5   MOLECULE: UNCHARACTERIZED PROTEIN;                                   
93277:  awa7-A  2.2 12.0  121   634    6   MOLECULE: SI:DKEY-12H9.6;                                            
93278:  yq2f-A  2.2 15.5   79   198    5   MOLECULE: RETICULON-LIKE PROTEIN;                                    
93279:  ff8e-A  2.2  8.6  129   443   11   MOLECULE: HYPOTHETICAL_PROTEIN_-_CONSERVED;                          
93280:  w4do-A  2.2 19.1   86   288    8   MOLECULE: UNCHARACTERIZED PROTEIN;                                   
93281:  uy0f-A  2.2 23.9  128   780    8   MOLECULE: SEMAPHORIN-3G;                                             
93282:  jgp0-A  2.2 17.0   87   665    7   MOLECULE: ELMO DOMAIN-CONTAINING PROTEIN;                            
93283:  p6mw-A  2.2 30.9  124   539    9   MOLECULE: CDT1 DOMAIN-CONTAINING PROTEIN;                            
93284:  l2iz-A  2.2 22.5  136   795    9   MOLECULE: RINT1-LIKE PROTEIN MAG2;                                   
93285:  f1py-A  2.2 10.5   54   470    7   MOLECULE: SULFITE EXPORTER TAUE/SAFE FAMILY PROTEIN;                 
93286:  ly6f-A  2.2  6.1  125   311    6   MOLECULE: OLFACTORY RECEPTOR;                                        
93287:  civ1-A  2.2  7.6   65   162   12   MOLECULE: UNCHARACTERIZED PROTEIN;                                   
93288:  gs5v-A  2.2 18.6  154   485    5   MOLECULE: U4/U6 SMALL NUCLEAR RIBONUCLEOPROTEIN PRP31 HOMOL          
93289:  ro8m-A  2.2 24.7  135   382    7   MOLECULE: AC-LIKE TRANSPOSASE;                                       
93290:  ur8m-A  2.2 15.3  143   634    6   MOLECULE: KELCH-LIKE PROTEIN 22;                                     
93291:  smm7-A  2.2 16.1  121   436    2   MOLECULE: UNCHARACTERIZED PROTEIN;                                   
93292:  wov7-A  2.2  8.4   76   165    5   MOLECULE: SKP1-LIKE PROTEIN 5;                                       
93293:  h0gp-A  2.2  7.7   57   103    4   MOLECULE: OS03G0650350 PROTEIN;                                      
93294:  t9ac-A  2.2 34.5   87  1885    5   MOLECULE: UNCHARACTERIZED PROTEIN;                                   
93295:  ue1x-A  2.2 26.9  144   530   13   MOLECULE: HIT-TYPE DOMAIN-CONTAINING PROTEIN;                        
93296:  ur3r-A  2.2 23.0  165   462    5   MOLECULE: OS01G0627933 PROTEIN;                                      
93297:  hk9u-A  2.2 26.2  105   408    9   MOLECULE: LIPASE;                                                    
93298:  c0ma-A  2.2  4.4   59    81   10   MOLECULE: UNCHARACTERIZED PROTEIN;                                   
93299:  fdr4-A  2.2 12.1   74   188    3   MOLECULE: TRANSCRIPTION REPRESSOR;                                   
93300:  wh1g-A  2.2 37.2   93   337    8   MOLECULE: UNCHARACTERIZED PROTEIN;                                   
93301:  je0p-A  2.2 23.0   98  1465    2   MOLECULE: CLASPIN;                                                   
93302:  uc6r-A  2.2 15.8  109   804    8   MOLECULE: UNCHARACTERIZED PROTEIN;                                   
93303:  f2em-A  2.2 10.2   98   501    5   MOLECULE: E3 UBIQUITIN-PROTEIN LIGASE TRIM35;                        
93304:  h1xy-A  2.2  3.8   92   168    9   MOLECULE: DUF19 DOMAIN-CONTAINING PROTEIN;                           
93305:  jkv2-A  2.2 36.8  103   383    5   MOLECULE: INTERLEUKIN-13 RECEPTOR SUBUNIT ALPHA-2;                   
93306:  wv8q-A  2.2  9.6   74   175    4   MOLECULE: VON HIPPEL-LINDAU TUMOR SUPPRESSOR;                        
93307:  gec0-A  2.2 17.1  104   258    5   MOLECULE: MEMBRANE PROTEIN, PUTATIVE;                                
93308:  e0og-A  2.2 24.1  136   757    8   MOLECULE: NUCLEOLAR COMPLEX PROTEIN 2-LIKE PROTEIN;                  
93309:  zga1-A  2.2 31.9  109   734    6   MOLECULE: OS11G0552200 PROTEIN;                                      
93310:  vpr3-A  2.2 10.1   83   218    4   MOLECULE: AT4G02075;                                                 
93311:  pwy5-A  2.2  5.5   95   268    4   MOLECULE: OS08G0343100 PROTEIN;                                      
93312:  pyh1-A  2.2 23.1   77   957    9   MOLECULE: CYCLIN-LIKE PROTEIN;                                       
93313:  xfa7-A  2.2  4.8   69    84    3   MOLECULE: OS08G0366675 PROTEIN;                                      
93314:  ha7h-A  2.2 12.0  120   691    5   MOLECULE: PUTATIVE LEUCINE-RICH REPEAT PROTEIN KINASE FAMIL          
93315:  ial6-A  2.2 17.2  129  1055    6   MOLECULE: UNCHARACTERIZED PROTEIN;                                   
93316:  a2nr-A  2.2 13.8  154   857    7   MOLECULE: UNCHARACTERIZED PROTEIN;                                   
93317:  d9fe-A  2.2  6.8   71   582    7   MOLECULE: UNCHARACTERIZED PROTEIN;                                   
93318:  c8wp-A  2.2 11.6   99   420    5   MOLECULE: NUCLEOBINDIN-2;                                            
93319:  w2ko-A  2.2  9.4  227  1495    8   MOLECULE: ATP-BINDING CASSETTE TRANSPORTER;                          
93320:  f4tb-A  2.2 16.3  142   707    7   MOLECULE: SPX DOMAIN-CONTAINING MEMBRANE PROTEIN AT4G11810;          
93321:  wq1i-A  2.2 16.0  117   258    5   MOLECULE: ER MEMBRANE PROTEIN COMPLEX SUBUNIT 10;                    
93322:  t1ut-A  2.2 10.3   96   421    4   MOLECULE: UNCHARACTERIZED PROTEIN;                                   
93323:  bxr0-A  2.2 34.8   95   393    7   MOLECULE: NEUROPLASTIN;                                              
93324:  xxs4-A  2.2 28.0   78   480    4   MOLECULE: PROBABLE E3 UBIQUITIN PROTEIN LIGASE DRIPH;                
93325:  zo7w-A  2.2 19.6  115   537    3   MOLECULE: SI:DKEY-166K12.1;                                          
93326:  pg4f-A  2.2 10.5   71   437    8   MOLECULE: UNCHARACTERIZED PROTEIN;                                   
93327:  tm0t-A  2.2 11.5   60   639   12   MOLECULE: TETRATRICOPEPTIDE REPEAT (TPR)-LIKE SUPERFAMILY P          
93328:  f6ct-A  2.2 29.1  160   442    9   MOLECULE: CATION CHANNEL SPERM-ASSOCIATED PROTEIN 4;                 
93329:  ap2i-A  2.2 23.5   89   388    4   MOLECULE: ZGC:113337;                                                
93330:  yb3u-A  2.2 16.2  113   679    6   MOLECULE: PROTEIN CASP;                                              
93331:  glv5-A  2.2 19.2  157   816    8   MOLECULE: DYW_DEAMINASE DOMAIN-CONTAINING PROTEIN;                   
93332:  v0rj-A  2.2  4.1  106  1303    7   MOLECULE: UNCHARACTERIZED PROTEIN;                                   
93333:  d1ds-A  2.2 12.5   92   327    4   MOLECULE: GONADOTROPIN-RELEASING HORMONE RECEPTOR;                   
93334:  c0ex-A  2.2  3.6   89   664   11   MOLECULE: FINTRIM FAMILY, MEMBER 36;                                 
93335:  iv7z-A  2.2  6.0  123   307    5   MOLECULE: OLFACTORY RECEPTOR;                                        
93336:  bra6-A  2.2 19.2  209   945    8   MOLECULE: AP-3 COMPLEX SUBUNIT DELTA;                                
93337:  gt7h-A  2.2 32.7  159  1347    8   MOLECULE: UBINUCLEIN-2;                                              
93338:  shf2-A  2.2 28.1  127   906   10   MOLECULE: C2 NT-TYPE DOMAIN-CONTAINING PROTEIN;                      
93339:  b5pl-A  2.2  5.3   56    73    0   MOLECULE: UNCHARACTERIZED PROTEIN;                                   
93340:  ss2h-A  2.2  3.3   55   214    5   MOLECULE: UNCHARACTERIZED PROTEIN;                                   
93341:  mw7m-A  2.2 12.5   98   696   11   MOLECULE: TRANSLATION INITIATION FACTOR, PUTATIVE;                   
93342:  vk1w-A  2.2  2.6   47   131    9   MOLECULE: OS08G0269500 PROTEIN;                                      
93343:  ct4o-A  2.2  3.8   57   368    7   MOLECULE: TRANSCRIPTION REPRESSOR;                                   
93344:  jsi8-A  2.2 16.4  121   839    6   MOLECULE: UNCHARACTERIZED PROTEIN;                                   
93345:  ext1-A  2.2 27.6  115   766    5   MOLECULE: OXYSTEROL-BINDING PROTEIN-RELATED PROTEIN 10;              
93346:  y0qk-A  2.2  9.4   54   276    9   MOLECULE: PEROXIN-13;                                                
93347:  evo9-A  2.2 16.8  106   532    8   MOLECULE: IQ DOMAIN-CONTAINING PROTEIN IQM4;                         
93348:  sa6h-A  2.2  9.1   89   317    2   MOLECULE: PUTRESCINE TRANSPORT SYSTEM PERMEASE PROTEIN POTH          
93349:  o1dd-A  2.2 16.0  103   445    5   MOLECULE: PHOSPHO-N-ACETYLMURAMOYL-PENTAPEPTIDE-TRANSFERASE          
93350:  l1wr-A  2.2 27.7  130   928   11   MOLECULE: GTPASE ACTIVATING PROTEIN FAMILY;                          
93351:  u7xw-A  2.2 33.7  138   709    7   MOLECULE: BSD-DOMAIN PROTEIN, PUTATIVE;                              
93352:  d3yo-A  2.2 22.3  151  1253    5   MOLECULE: ELONGATOR COMPLEX PROTEIN 1;                               
93353:  mfv4-A  2.2 17.4  158  1255    9   MOLECULE: UNCHARACTERIZED PROTEIN;                                   
93354:  yek0-A  2.2 13.1  162  1798    7   MOLECULE: REVERSE TRANSCRIPTASE DOMAIN-CONTAINING PROTEIN;           
93355:  chf0-A  2.2  3.4   59   126   10   MOLECULE: HISTONE H2B TYPE 1-L;                                      
93356:  cjq9-A  2.2 13.2  109   399    5   MOLECULE: ZP DOMAIN-CONTAINING PROTEIN;                              
93357:  b1gk-A  2.2  9.2   82   248    2   MOLECULE: UNCHARACTERIZED PROTEIN;                                   
93358:  qg1t-A  2.2 27.7  109   436    9   MOLECULE: ENDOTHELIAL CELL ADHESION MOLECULE B;                      
93359:  e6kc-A  2.2 21.3  126   328    6   MOLECULE: HAIRY/ENHANCER-OF-SPLIT RELATED WITH YRPW MOTIF-L          
93360:  es4x-A  2.2 31.4   99   425    9   MOLECULE: CARCINOEMBRYONIC ANTIGEN-RELATED CELL ADHESION MO          
93361:  sz7y-A  2.2  6.5  112   459    8   MOLECULE: SERINE INCORPORATOR 1;                                     
93362:  q2sq-A  2.2  5.3  132   320    5   MOLECULE: OLFACTORY RECEPTOR;                                        
93363:  rfk6-A  2.2 24.1  124   332    8   MOLECULE: SERPENTINE RECEPTOR, CLASS T;                              
93364:  c1bl-A  2.2  5.0   81   186    6   MOLECULE: UNCHARACTERIZED PROTEIN;                                   
93365:  be5v-A  2.2  8.4   69   312    6   MOLECULE: UNCHARACTERIZED PROTEIN;                                   
93366:  yut1-A  2.2 11.3   79   390    9   MOLECULE: OS02G0782432 PROTEIN;                                      
93367:  h9al-A  2.2 38.4  133   551    7   MOLECULE: REST COREPRESSOR 3;                                        
93368:  kk7w-A  2.2 18.6   98   332    4   MOLECULE: SERPENTINE RECEPTOR, CLASS U;                              
93369:  v8cp-A  2.2 15.0   75   149    7   MOLECULE: UNCHARACTERIZED MEMBRANE PROTEIN C622.01C;                 
93370:  a5ql-A  2.2 11.9  102  1386    7   MOLECULE: DNA-DIRECTED RNA POLYMERASE SUBUNIT BETA'';                
93371:  ek0j-A  2.2 10.4   86   121    5   MOLECULE: HYPOTHETICAL CHLOROPLAST READING FRAME 93;                 
93372:  dv0x-A  2.2  6.4   96   579    6   MOLECULE: AMIDASE;                                                   
93373:  cx1a-A  2.2 23.9  139   784    6   MOLECULE: CLEAVAGE AND POLYADENYLATION SPECIFICITY FACTOR S          
93374:  rxy7-A  2.2 29.7  130   688    4   MOLECULE: UNCHARACTERIZED PROTEIN;                                   
93375:  kou6-A  2.2 26.6   91   301    5   MOLECULE: UNCHARACTERIZED PROTEIN;                                   
93376:  im3h-A  2.2 19.5   80   197    4   MOLECULE: UNCHARACTERIZED PROTEIN;                                   
93377:  dap4-A  2.2  9.6   74   246    4   MOLECULE: SF3A2 DOMAIN-CONTAINING PROTEIN;                           
93378:  e3xm-A  2.2 14.7  141   768    8   MOLECULE: UNCHARACTERIZED PROTEIN;                                   
93379:  x2cv-A  2.2  7.0  126   442    4   MOLECULE: OS10G0415100 PROTEIN;                                      
93380:  gld5-A  2.2 18.2  257  1101    7   MOLECULE: ZINC FINGER SWIM DOMAIN-CONTAINING PROTEIN 4;              
93381:  zty7-A  2.2  4.9  123   313    3   MOLECULE: OLFACTORY RECEPTOR;                                        
93382:  ihw0-A  2.2  8.0  141   482   11   MOLECULE: RCG64191;                                                  
93383:  x7js-A  2.2 22.0  152   352    3   MOLECULE: PURINERGIC RECEPTOR P2Y, G-PROTEIN-COUPLED 10B;            
93384:  wo8s-A  2.2 17.3  120  1395    7   MOLECULE: RIBONUCLEASE P;                                            
93385:  w2sf-A  2.2  4.3  105   438    8   MOLECULE: UNCHARACTERIZED PROTEIN;                                   
93386:  jx3c-A  2.2 14.0  104  1014    7   MOLECULE: DNA_MISMATCH_REPAIR_PROTEIN_MSH6_-_PUTATIVE;               
93387:  nre4-A  2.2 38.8  107  1036    5   MOLECULE: UNCHARACTERIZED PROTEIN;                                   
93388:  s6pb-A  2.2 20.1  101   553    2   MOLECULE: ZINC FINGER PROTEIN 564;                                   
93389:  e4lc-A  2.2 28.1   79   491    5   MOLECULE: SPK DOMAIN-CONTAINING PROTEIN;                             
93390:  hah6-A  2.2 24.1   95   551    3   MOLECULE: LGI3;                                                      
93391:  zm9m-A  2.2 10.1  123   506    7   MOLECULE: SODIUM-COUPLED NEUTRAL AMINO ACID TRANSPORTER 2;           
93392:  t3oi-A  2.2  8.8  181  1106    7   MOLECULE: UBIQUITIN CARBOXYL-TERMINAL HYDROLASE-RELATED PRO          
93393:  neh8-A  2.2 27.0  110   304    5   MOLECULE: UNCHARACTERIZED PROTEIN;                                   
93394:  fi6h-A  2.2 10.5   89   319    8   MOLECULE: VERY-LONG-CHAIN 3-OXOACYL-COA REDUCTASE-A;                 
93395:  f1eo-A  2.2 20.3  143   655    7   MOLECULE: POTASSIUM VOLTAGE-GATED CHANNEL SUBFAMILY D MEMBE          
93396:  nk0s-A  2.2 24.0  177   656    7   MOLECULE: UNCHARACTERIZED PROTEIN RV2079;                            
93397:  a5bi-A  2.2  5.5   75   323    5   MOLECULE: UNCHARACTERIZED PROTEIN;                                   
93398:  zg9k-A  2.2  4.8   61    70    2   MOLECULE: PUTATIVE UNCHARACTERIZED PROTEIN DDB_G0285721;             
93399:  r3cu-A  2.2  4.9   57   173   11   MOLECULE: OS04G0639300 PROTEIN;                                      
93400:  ezs5-A  2.2  3.6   68   124    0   MOLECULE: EXPRESSED PROTEIN;                                         
93401:  nk3r-A  2.2  3.4   62    73    5   MOLECULE: OS03G0857000 PROTEIN;                                      
93402:  z2ds-A  2.2 21.8  156  1409    6   MOLECULE: UNCHARACTERIZED PROTEIN;                                   
93403:  foh7-A  2.2  7.4   56   108    7   MOLECULE: OS11G0578000 PROTEIN;                                      
93404:  bz1p-A  2.2 10.3   57   337    9   MOLECULE: NAM-ASSOCIATED DOMAIN-CONTAINING PROTEIN;                  
93405:  q1pg-A  2.2 26.9   74   324    9   MOLECULE: SIMILAR TO RIKEN CDNA 2310022B05;                          
93406:  lqp3-A  2.2 25.3   78  1215   12   MOLECULE: PROTEIN SOC1, PUTATIVE;                                    
93407:  d4tt-A  2.2 13.2  115   584    6   MOLECULE: SENSOR HISTIDINE KINASE/PHOSPHATASE LYTS;                  
93408:  g4ta-A  2.2 15.8   67   248    4   MOLECULE: UNCHARACTERIZED PROTEIN;                                   
93409:  afc2-A  2.2 35.3  211  1098    6   MOLECULE: PROTEIN DIAPHANOUS HOMOLOG 2;                              
93410:  p0oh-A  2.2 12.7  119   315    3   MOLECULE: ECTOPIC P GRANULES PROTEIN 4;                              
93411:  h5bp-A  2.2  5.9   66   312    2   MOLECULE: OS01G0249900 PROTEIN;                                      
93412:  cj6k-A  2.2  5.7  119   757   10   MOLECULE: CYCLIC NUCLEOTIDE-BINDING DOMAIN-CONTAINING PROTE          
93413:  we8q-A  2.2 18.4  137   569    9   MOLECULE: ESTROGEN RECEPTOR;                                         
93414:  sw1x-A  2.2 10.1   75   284    4   MOLECULE: PEFLIN;                                                    
93415:  sy6l-A  2.2 21.0  151   440    5   MOLECULE: INTERFERON-RELATED DEVELOPMENTAL REGULATOR FAMILY          
93416:  vo4o-A  2.2  4.9  102   466    5   MOLECULE: UNCHARACTERIZED PROTEIN;                                   
93417:  ver3-A  2.2  3.0   72   313   10   MOLECULE: OLFACTORY RECEPTOR;                                        
93418:  svt8-A  2.2 16.6  139   785   11   MOLECULE: ENT-KAUR-16-ENE SYNTHASE, CHLOROPLASTIC;                   
93419:  zyl9-A  2.2 18.5  107  1028    6   MOLECULE: CIS-GOLGI MATRIX PROTEIN GM130;                            
93420:  cix6-A  2.2  9.0   85   356    6   MOLECULE: VACUOLAR PROTEIN SORTING-ASSOCIATED PROTEIN 26;            
93421:  u9gj-A  2.2 17.8  144   368    6   MOLECULE: PUTATIVE EUKARYOTIC TRANSLATION INITIATION FACTOR          
93422:  w7fe-A  2.2 13.8   99   178    7   MOLECULE: OS06G0470151 PROTEIN;                                      
93423:  kp3t-A  2.2 31.5   94   596    6   MOLECULE: V-REL AVIAN RETICULOENDOTHELIOSIS VIRAL ONCOGENE           
93424:  ycr9-A  2.2  5.5   58   186   10   MOLECULE: UNCHARACTERIZED PROTEIN C08B11.9;                          
93425:  m0qi-A  2.2 23.9  116   535    8   MOLECULE: D-2-HYDROXYGLUTARATE DEHYDROGENASE, MITOCHONDRIAL          
93426:  cpw2-A  2.2  8.1  128   397    2   MOLECULE: ATYPICAL CHEMOKINE RECEPTOR 4;                             
93427:  uo7k-A  2.2  5.2   89   312    7   MOLECULE: OLFACTORY RECEPTOR;                                        
93428:  l1iw-A  2.2 13.2   92   968    4   MOLECULE: NAB DOMAIN-CONTAINING PROTEIN;                             
93429:  n7ax-A  2.2 16.8   97   271    4   MOLECULE: KRE9P;                                                     
93430:  oyn3-A  2.2 12.7   84   313    1   MOLECULE: NITROREDUCTASE, PUTATIVE;                                  
93431:  vst9-A  2.2  6.8  133   740    8   MOLECULE: METHIONINE AMINOPEPTIDASE 1C, PUTATIVE;                    
93432:  k0di-A  2.2 10.2   84   985    6   MOLECULE: POTASSIUM VOLTAGE-GATED CHANNEL PROTEIN SHAB;              
93433:  f2ne-A  2.2  7.7   79   274    9   MOLECULE: UNCHARACTERIZED PROTEIN;                                   
93434:  ms8c-A  2.2 35.4  109   468    6   MOLECULE: UNCHARACTERIZED PROTEIN;                                   
93435:  x4we-A  2.2 18.3  102   500    2   MOLECULE: UNCHARACTERIZED PROTEIN;                                   
93436:  mex4-A  2.2 15.9  117   552    7   MOLECULE: ANTXR CELL ADHESION MOLECULE 1C;                           
93437:  dj7f-A  2.2 31.0  105   214    7   MOLECULE: CHROMATIN-REMODELING ATPASE INO80;                         
93438:  y0dy-A  2.2 19.2   72   224    8   MOLECULE: UNCHARACTERIZED FIMBRIAL CHAPERONE YHCA;                   
93439:  ur3o-A  2.2 22.1  150   529    4   MOLECULE: UDP-GLUCURONOSYLTRANSFERASE 1-6;                           
93440:  f0xt-A  2.2 23.6  108   340    4   MOLECULE: DNAJ HEAT SHOCK PROTEIN FAMILY (HSP40) MEMBER B1B          
93441:  lwz0-A  2.2 18.7  116   184    8   MOLECULE: UNCHARACTERIZED PROTEIN;                                   
93442:  fjg8-A  2.2 24.1  129   700    9   MOLECULE: HPS4, BIOGENESIS OF LYSOSOMAL ORGANELLES COMPLEX           
93443:  ise9-A  2.2  6.8   52    77    4   MOLECULE: HDC12925;                                                  
93444:  el1d-A  2.2  5.3  120   599    3   MOLECULE: SODIUM- AND CHLORIDE-DEPENDENT GABA TRANSPORTER 1          
93445:  k0ns-A  2.2 10.4  101   316    4   MOLECULE: UNCHARACTERIZED PROTEIN;                                   
93446:  xey0-A  2.2 15.9  144   747    7   MOLECULE: CAMP-SPECIFIC 3',5'-CYCLIC PHOSPHODIESTERASE 4D;           
93447:  mxj0-A  2.2 26.3  115   507    6   MOLECULE: DNA PRIMASE LARGE SUBUNIT;                                 
93448:  k7mg-A  2.2  7.9   56   176    7   MOLECULE: BCL2-LIKE 11;                                              
93449:  u4hm-A  2.2 11.5   72   215    8   MOLECULE: UNCHARACTERIZED PROTEIN;                                   
93450:  qe6y-A  2.2 19.2   68   318    4   MOLECULE: DNA-DIRECTED RNA POLYMERASE;                               
93451:  ins6-A  2.2  6.4   96   554    6   MOLECULE: L-ASCORBATE OXIDASE PECTINESTERASE-LIKE PROTEIN P          
93452:  xbi5-A  2.2  5.4  145   581   11   MOLECULE: BTB/POZ DOMAIN-CONTAINING PROTEIN;                         
93453:  sj7y-A  2.2 14.1  166   453    9   MOLECULE: RING-TYPE E3 UBIQUITIN TRANSFERASE;                        
93454:  db3h-A  2.2 10.8  175  1447    6   MOLECULE: SISTER CHROMATID COHESION PROTEIN PDS5 HOMOLOG B;          
93455:  haq0-A  2.2 13.8  129   532    8   MOLECULE: EH-DOMAIN CONTAINING 1;                                    
93456:  n1ye-A  2.2 22.1  151  1057    8   MOLECULE: SI:CH211-114L13.13;                                        
93457:  pkm8-A  2.2 16.8  106   414    3   MOLECULE: PROBABLE E3 UBIQUITIN-PROTEIN LIGASE MAKORIN-2;            
93458:  j5qn-A  2.2  5.2   93   201    8   MOLECULE: DUF19 DOMAIN-CONTAINING PROTEIN;                           
93459:  n6ph-A  2.2 24.3  155   576    8   MOLECULE: NUCLEAR RECEPTOR COACTIVATOR 4;                            
93460:  wjd1-A  2.2 18.6  237  1802    8   MOLECULE: UNCHARACTERIZED PROTEIN;                                   
93461:  r1jt-A  2.2  5.1   84   308   11   MOLECULE: OLFACTORY RECEPTOR;                                        
93462:  uwu6-A  2.2 27.5  208  1105    7   MOLECULE: UNCHARACTERIZED PROTEIN;                                   
93463:  ra0d-A  2.2  9.7  135  2016    6   MOLECULE: PLASTID REPLICATION-REPAIR ENZYME;                         
93464:  pce7-A  2.2 20.0   84   471    4   MOLECULE: PREGNANCY-SPECIFIC GLYCOPROTEIN 21;                        
93465:  di4l-A  2.2 29.4  133   773    7   MOLECULE: CARNITINE O-PALMITOYLTRANSFERASE 1, LIVER ISOFORM          
93466:  ikz4-A  2.2 35.6  154  1444    9   MOLECULE: UNCHARACTERIZED PROTEIN;                                   
93467:  ezr3-A  2.2  6.5   78   298    6   MOLECULE: UNCHARACTERIZED PROTEIN;                                   
93468:  h3ez-A  2.2  7.8  130   465    9   MOLECULE: PUTATIVE SODIUM-COUPLED NEUTRAL AMINO ACID TRANSP          
93469:  j5ay-A  2.2 18.2  146   399    4   MOLECULE: UNCHARACTERIZED PROTEIN;                                   
93470:  htj4-A  2.2 15.5  100  1469    9   MOLECULE: HYPOTHETICAL_PROTEIN_-_CONSERVED;                          
93471:  xg2l-A  2.2  7.6  143   463    9   MOLECULE: OSJNBA0088K19.7-LIKE PROTEIN;                              
93472:  hg2b-A  2.2  3.1   43   122    5   MOLECULE: UNCHARACTERIZED PROTEIN YFFN;                              
93473:  e4ia-A  2.2 30.3  104   308    4   MOLECULE: SI:DKEY-31C13.1;                                           
93474:  tg3d-A  2.2 15.4  115   490    7   MOLECULE: TYROSINE RECOMBINASE;                                      
93475:  qji8-A  2.2 26.9  131  1621    9   MOLECULE: ABC-TYPE ORGANIC ANION TRANSPORTER ABCA8;                  
93476:  xu3w-A  2.2 12.6  126  1016    4   MOLECULE: CALCIUM-TRANSPORTING ATPASE;                               
93477:  wa7i-A  2.2  4.7   79   227    8   MOLECULE: GST7 PROTEIN;                                              
93478:  y0gf-A  2.2 14.2   78   201    8   MOLECULE: AKIRIN-2;                                                  
93479:  xc6w-A  2.2  3.7   57   143    5   MOLECULE: OS09G0541500 PROTEIN;                                      
93480:  bs8l-A  2.2 18.8  116   370    9   MOLECULE: SPHINGOSINE 1-PHOSPHATE RECEPTOR 2;                        
93481:  ugs7-A  2.2 12.1   80   157   13   MOLECULE: OS02G0573300 PROTEIN;                                      
93482:  d7pn-A  2.2 32.2  227   998    6   MOLECULE: ANOCTAMIN;                                                 
93483:  pna8-A  2.2 15.0  122   351    7   MOLECULE: RIBONUCLEOSIDE-DIPHOSPHATE REDUCTASE SUBUNIT M2 B          
93484:  ya7v-A  2.2 18.0   71   297    3   MOLECULE: VPS26 ENDOSOMAL PROTEIN SORTING FACTOR C;                  
93485:  hr7v-A  2.2  5.6  127   407    7   MOLECULE: INDOLEAMINE 2,3-DIOXYGENASE 1;                             
93486:  e8ok-A  2.2 26.6  151  1116    6   MOLECULE: ANION EXCHANGE PROTEIN;                                    
93487:  n8xq-A  2.2  6.9  109   370    5   MOLECULE: DNA REPLICATION AND REPAIR PROTEIN RECF;                   
93488:  zn1w-A  2.2 24.8   90   808    6   MOLECULE: UNCHARACTERIZED PROTEIN;                                   
93489:  gp5s-A  2.2 12.9   87  1206    7   MOLECULE: AIG1 FAMILY PROTEIN, EXPRESSED;                            
93490:  fqb7-A  2.2 11.6   83   307   12   MOLECULE: ADP-RIBOSYLATION FACTOR GTPASE ACTIVATING PROTEIN          
93491:  inb9-A  2.2 12.9   91   176    4   MOLECULE: DNAJ DOMAIN CONTAINING PROTEIN, EXPRESSED;                 
93492:  pll1-A  2.2 18.7   80   115    4   MOLECULE: TRANSMEMBRANE PROTEIN;                                     
93493:  m4up-A  2.2 12.9  153   449    6   MOLECULE: PROBABLE DICARBOXYLIC ACID TRANSPORT INTEGRAL MEM          
93494:  bpq9-A  2.2 14.5  308  1936    7   MOLECULE: PROBABLE INACTIVE SERINE/THREONINE-PROTEIN KINASE          
93495:  rw4g-A  2.2 28.0   95   474    9   MOLECULE: UNCHARACTERIZED PROTEIN;                                   
93496:  fmh3-A  2.2 24.6   95   298    7   MOLECULE: UNCHARACTERIZED PROTEIN;                                   
93497:  pgd9-A  2.2 28.9  139  1228    6   MOLECULE: TSC COMPLEX SUBUNIT 1B;                                    
93498:  i9do-A  2.2 14.2  128   828    6   MOLECULE: CHLORIDE CHANNEL;                                          
93499:  b3ik-A  2.2 26.5  203   518    9   MOLECULE: PRE-MRNA-PROCESSING FACTOR 31;                             
93500:  lf9f-A  2.2 41.3  172  1257    8   MOLECULE: UNCHARACTERIZED PROTEIN;                                   
93501:  l4cz-A  2.2 17.3   84   256    7   MOLECULE: UNCHARACTERIZED PROTEIN;                                   
93502:  zn3s-A  2.2 14.7   96   547    7   MOLECULE: ALPHA-1,3-MANNOSYL-GLYCOPROTEIN 4-BETA-N-                  
93503:  w3zo-A  2.2 30.1  178  1269    6   MOLECULE: HISTONE DEACETYLASE;                                       
93504:  kxi5-A  2.2  5.1   86   311    6   MOLECULE: OLFACTORY RECEPTOR;                                        
93505:  i9yo-A  2.2 20.7  104   278    7   MOLECULE: UNCHARACTERIZED PROTEIN AT1G15425;                         
93506:  e2sl-A  2.2 19.7  108   466    8   MOLECULE: HISTONE ACETYLTRANSFERASE TYPE B CATALYTIC SUBUNI          
93507:  j3wj-A  2.2 31.9  107   500   13   MOLECULE: ANTHRAX TOXIN RECEPTOR;                                    
93508:  up7x-A  2.2  5.6   55    90    4   MOLECULE: GST C-TERMINAL DOMAIN-CONTAINING PROTEIN;                  
93509:  i3rl-A  2.2 15.2  103   357    8   MOLECULE: GATA TRANSCRIPTION FACTOR 24;                              
93510:  htp6-A  2.2  8.2   52    78    4   MOLECULE: OS10G0548750 PROTEIN;                                      
93511:  h1mx-A  2.2  2.3   43   201    0   MOLECULE: PUTATIVE UNCHARACTERIZED TRANSMEMBRANE PROTEIN             
93512:  zdp4-A  2.2  5.6  120   440   10   MOLECULE: LYSINE HISTIDINE TRANSPORTER-LIKE 6;                       
93513:  mn1q-A  2.2 13.1  128   446    5   MOLECULE: UDP-N-ACETYLGLUCOSAMINE--DOLICHYL-PHOSPHATE                
93514:  mb1w-A  2.2 24.8   85   180    6   MOLECULE: S-PROTEIN HOMOLOG;                                         
93515:  ist9-A  2.2 25.6   89   654    8   MOLECULE: PROTEIN SERAC1;                                            
93516:  itj4-A  2.2 12.2   98   203   12   MOLECULE: HISTONE DEACETYLASE HDT4;                                  
93517:  o8qj-A  2.2 33.5  161   390    7   MOLECULE: SI:DKEY-197J19.5;                                          
93518:  ph7k-A  2.2  5.4   55   246    7   MOLECULE: UNCHARACTERIZED PROTEIN;                                   
93519:  vt1x-A  2.2 32.4  114   565    5   MOLECULE: RNA-BINDING (RRM/RBD/RNP MOTIFS) FAMILY PROTEIN;           
93520:  x6as-A  2.2 10.9   90   301   10   MOLECULE: UNCHARACTERIZED PROTEIN;                                   
93521:  m1ou-A  2.2 34.1  110   351    5   MOLECULE: N-FORMYL PEPTIDE RECEPTOR 2;                               
93522:  dx4v-A  2.2 23.2  162   727    6   MOLECULE: EXPRESSED PROTEIN;                                         
93523:  fil9-A  2.2 14.5  115   306    3   MOLECULE: HYPOTHETICAL_PROTEIN_-_CONSERVED;                          
93524:  ua1p-A  2.2  8.4   97   219    5   MOLECULE: TRANSMEMBRANE PROTEIN 88 A;                                
93525:  ry6l-A  2.2  5.0   82   172    2   MOLECULE: UNCHARACTERIZED ENDOPLASMIC RETICULUM MEMBRANE PR          
93526:  ev5s-A  2.2 12.9   70   724    4   MOLECULE: SEMAPHORIN-2A;                                             
93527:  th4p-A  2.2  8.5   82   267    2   MOLECULE: OS03G0419800 PROTEIN;                                      
93528:  hh6i-A  2.2 10.0   87   230    8   MOLECULE: UNCHARACTERIZED PROTEIN;                                   
93529:  wa8h-A  2.2  7.8  132   386    5   MOLECULE: PALMITOYLTRANSFERASE ZDHHC18;                              
93530:  s7jb-A  2.2 31.0  113  1264    5   MOLECULE: BRCA2-INTERACTING TRANSCRIPTIONAL REPRESSOR EMSY;          
93531:  nv7b-A  2.2 24.2  125   659    6   MOLECULE: CYSTEINE-RICH RECEPTOR-LIKE PROTEIN KINASE 18;             
93532:  pvs9-A  2.2 14.3   74  1428    7   MOLECULE: VACUOLAR PROTEIN SORTING-ASSOCIATED PROTEIN 8 HOM          
93533:  j8pi-A  2.2 16.7   85   570    7   MOLECULE: SERINE/THREONINE-PROTEIN KINASE FLR-4;                     
93534:  en5k-A  2.2  3.8   79   536    4   MOLECULE: BTB/POZ DOMAIN-CONTAINING PROTEIN POB1;                    
93535:  lyg0-A  2.2 21.7  226  2661    6   MOLECULE: UNCHARACTERIZED PROTEIN;                                   
93536:  vc1n-A  2.2 14.4  110   559    6   MOLECULE: SET DOMAIN-CONTAINING PROTEIN;                             
93537:  qg2d-A  2.2 34.3  102  1624    5   MOLECULE: UNCHARACTERIZED PROTEIN;                                   
93538:  pqs3-A  2.2 20.6  102   669    8   MOLECULE: OS12G0131701 PROTEIN;                                      
93539:  q9wg-A  2.2 24.4  138   227    9   MOLECULE: UNCHARACTERIZED PROTEIN;                                   
93540:  kim1-A  2.2  6.5   86   102    7   MOLECULE: UNCHARACTERIZED PROTEIN;                                   
93541:  pf3z-A  2.2  2.7   37    81    5   MOLECULE: OS11G0667100 PROTEIN;                                      
93542:  tc8p-A  2.2 32.5  163  1298    7   MOLECULE: UNCHARACTERIZED PROTEIN;                                   
93543:  x3sk-A  2.2 26.8  134   656    4   MOLECULE: GENE MODEL 1008, (NCBI);                                   
93544:  msi9-A  2.2 24.2  165   918    6   MOLECULE: PAX3 AND PAX7-BINDING PROTEIN 1;                           
93545:  d5it-A  2.2 17.4   78   113    5   MOLECULE: UNCHARACTERIZED PROTEIN;                                   
93546:  bu8x-A  2.2 11.4   91   386    4   MOLECULE: ATP SYNTHASE GAMMA CHAIN 2, CHLOROPLASTIC;                 
93547:  lm0r-A  2.2 21.2  103   327    4   MOLECULE: SPARK DOMAIN-CONTAINING PROTEIN;                           
93548:  ul9z-A  2.2 22.2  120  1017   11   MOLECULE: PIKACHURIN;                                                
93549:  rf0r-A  2.2  3.7   76   145   13   MOLECULE: UNCHARACTERIZED MITOCHONDRIAL PROTEIN ATMG01350;           
93550:  b5of-A  2.2  5.0   70   209    4   MOLECULE: OS07G0679100 PROTEIN;                                      
93551:  vq7p-A  2.2 16.0  109  1400    6   MOLECULE: ZINC FINGER HOMEOBOX PROTEIN 3;                            
93552:  va8v-A  2.2  9.5   88   558    9   MOLECULE: EF-HAND AND COILED-COIL DOMAIN-CONTAINING PROTEIN          
93553:  rq4m-A  2.2 10.2   96   371    9   MOLECULE: GLYCEROPHOSPHOCHOLINE ACYLTRANSFERASE 1;                   
93554:  zvb8-A  2.2 16.4  105   182   11   MOLECULE: PHOSPHATIDYLINOSITOL 3-KINASE, PUTATIVE;                   
93555:  l0dc-A  2.2  9.3   77   274    5   MOLECULE: TRANSMEMBRANE 9 SUPERFAMILY MEMBER;                        
93556:  t4ea-A  2.2 32.7  102   332    7   MOLECULE: NUCLEOTIDE SUGAR TRANSPORTER-KT 1;                         
93557:  g4jv-A  2.2 23.7  128   684    9   MOLECULE: SEC1 FAMILY DOMAIN-CONTAINING PROTEIN 2;                   
93558:  ei6v-A  2.2 43.0  120   744    7   MOLECULE: ZINC FINGER PROTEIN 483;                                   
93559:  po0m-A  2.2 10.9   91   239    4   MOLECULE: FATTY ACID HYDROXYLASE DOMAIN-CONTAINING PROTEIN;          
93560:  ev6l-A  2.2 17.8  128   781    2   MOLECULE: DUAL SPECIFICITY PROTEIN KINASE ZAKA;                      
93561:  dgl3-A  2.2 18.9   57   688   12   MOLECULE: TELOMERE ZINC FINGER-ASSOCIATED PROTEIN;                   
93562:  k1pu-A  2.2 12.9  121   152    4   MOLECULE: MAJOR FACILITATOR SUPERFAMILY PROTEIN;                     
93563:  ff4a-A  2.2 36.2  147   660    6   MOLECULE: VOLTAGE-DEPENDENT L-TYPE CALCIUM CHANNEL SUBUNIT           
93564:  v1up-A  2.2  7.9   77   166   12   MOLECULE: UNCHARACTERIZED PROTEIN;                                   
93565:  q1of-A  2.2 30.8  164  1315    9   MOLECULE: SPLICING FACTOR 3B, SUBUNIT 1;                             
93566:  by8b-A  2.2 18.9  174   870   10   MOLECULE: NACHT DOMAIN-CONTAINING PROTEIN;                           
93567:  g7fe-A  2.2  4.8   55    93   11   MOLECULE: UNCHARACTERIZED PROTEIN;                                   
93568:  h9wr-A  2.2 12.9   74   463    4   MOLECULE: PREDICTED GPI-ANCHORED PROTEIN 45;                         
93569:  pwt5-A  2.2  7.0   63   159    8   MOLECULE: EUKARYOTIC TRANSLATION INITIATION FACTOR 5A;               
93570:  ptb2-A  2.2 19.3   81   337   12   MOLECULE: TRIMETHYLGUANOSINE SYNTHASE;                               
93571:  jxx7-A  2.2 23.7  114   263    6   MOLECULE: TPR REPEAT-CONTAINING PROTEIN DDB_G0285095;                
93572:  d3qg-A  2.2  6.6  135   341    5   MOLECULE: OLFACTORY RECEPTOR 654;                                    
93573:  bdn7-A  2.2 13.7  118   489    5   MOLECULE: AMINO ACID TRANSPORTER AVT6E;                              
93574:  y0nb-A  2.2  6.3  128   379    5   MOLECULE: ARMADILLO REPEAT-CONTAINING X-LINKED PROTEIN 3;            
93575:  mo1k-A  2.2 26.3   95   555    6   MOLECULE: B3 DOMAIN-CONTAINING PROTEIN REM10;                        
93576:  t4br-A  2.2 23.8  106   519    3   MOLECULE: UNCHARACTERIZED PROTEIN;                                   
93577:  b3nd-A  2.2  4.3   77   264    4   MOLECULE: RING-TYPE DOMAIN-CONTAINING PROTEIN;                       
93578:  j6ta-A  2.2 13.6   96   324    7   MOLECULE: UNCHARACTERIZED PROTEIN;                                   
93579:  r9bh-A  2.2 14.3  137  1007    6   MOLECULE: ALPHA-MANNOSIDASE;                                         
93580:  eod5-A  2.2 24.9   99  1400    8   MOLECULE: NEBULIN;                                                   
93581:  d2pp-A  2.2 13.8   59   220    8   MOLECULE: KH DOMAIN-CONTAINING PROTEIN;                              
93582:  yd6c-A  2.2 19.1  105  1176    8   MOLECULE: UNCHARACTERIZED PROTEIN;                                   
93583:  f6pu-A  2.2 15.4  113   219    9   MOLECULE: UNCHARACTERIZED PROTEIN;                                   
93584:  y2yq-A  2.2 26.2   91   341    9   MOLECULE: UNCHARACTERIZED PROTEIN;                                   
93585:  rbz1-A  2.2 24.3  111   369    6   MOLECULE: PDZ DOMAIN-CONTAINING PROTEIN;                             
93586:  uab7-A  2.2  5.6   51   107    8   MOLECULE: UNCHARACTERIZED PROTEIN;                                   
93587:  erp4-A  2.2 16.9   81   119    7   MOLECULE: UNCHARACTERIZED PROTEIN;                                   
93588:  jku5-A  2.2 29.3  137   439    6   MOLECULE: TRADE EMBARGO;                                             
93589:  z1jz-A  2.2 10.7  155  1918    9   MOLECULE: UNCHARACTERIZED PROTEIN;                                   
93590:  m9pc-A  2.2 12.7  137   349    4   MOLECULE: RIBONUCLEOTIDE REDUCTASE M2 B;                             
93591:  fc4i-A  2.2 14.7  117   435    4   MOLECULE: RAS ASSOCIATION DOMAIN-CONTAINING PROTEIN 9;               
93592:  sq3o-A  2.2  5.5  125   280    6   MOLECULE: OLFACTORY RECEPTOR;                                        
93593:  uf3x-A  2.2 13.2   93   208   11   MOLECULE: UNCHARACTERIZED PROTEIN;                                   
93594:  xh1z-A  2.2  6.0   59   120   10   MOLECULE: OS01G0561500 PROTEIN;                                      
93595:  kf4n-A  2.2  5.5   66    78   12   MOLECULE: UNCHARACTERIZED PROTEIN;                                   
93596:  py9g-A  2.2  4.4   62   112    5   MOLECULE: OS09G0411500 PROTEIN;                                      
93597:  g1fv-A  2.2 19.2   84   443    7   MOLECULE: INACTIVE POLYPEPTIDE N-ACETYLGALACTOSAMINYLTRANSF          
93598:  f1kw-A  2.2 19.8  115   211    7   MOLECULE: RIKEN CDNA 4930572O03 GENE;                                
93599:  d7ty-A  2.2 38.6  108   600    5   MOLECULE: INTRAFLAGELLAR TRANSPORT 74;                               
93600:  vv3o-A  2.2  7.6   50   193    4   MOLECULE: ATP SYNTHASE PROTEIN MI25;                                 
93601:  wbt2-A  2.2 34.0  110   805    9   MOLECULE: ARGININE/SERINE-RICH PROTEIN PNISR;                        
93602:  b7rt-A  2.2 13.0  119   248    5   MOLECULE: PROTEIN MAESTRO;                                           
93603:  gwt7-A  2.2 21.4  203   912    4   MOLECULE: HYPOTHETICAL_PROTEIN_-_CONSERVED;                          
93604:  bip8-A  2.2  6.1  114   587    7   MOLECULE: DOLICHYL PYROPHOSPHATE GLC1MAN9GLCNAC2                     
93605:  vcj8-A  2.2 24.0  128   613    5   MOLECULE: TRANSCRIPTION FACTOR CBF11;                                
93606:  cjx0-A  2.2  9.5   90   426   10   MOLECULE: AGAMOUS-LIKE 77;                                           
93607:  o6vs-A  2.2  3.4   70   109    3   MOLECULE: UNCHARACTERIZED PROTEIN;                                   
93608:  ps5k-A  2.2  8.8  106   718    5   MOLECULE: NB-ARC DOMAIN-CONTAINING PROTEIN;                          
93609:  t0gc-A  2.2  3.9   58   149    7   MOLECULE: UNCHARACTERIZED PROTEIN;                                   
93610:  aht6-A  2.2  3.9   67   187   10   MOLECULE: OS07G0540500 PROTEIN;                                      
93611:  v0js-A  2.2  5.8  116   284    4   MOLECULE: UNCHARACTERIZED PROTEIN;                                   
93612:  v5nj-A  2.2 26.5  116   474   15   MOLECULE: UNCHARACTERIZED PROTEIN;                                   
93613:  o4rk-A  2.2 33.3  130   427    2   MOLECULE: RHO GUANINE NUCLEOTIDE EXCHANGE FACTOR (GEF) 39;           
93614:  nq3x-A  2.2 17.6  117   349    6   MOLECULE: PROBABLE MAGNESIUM TRANSPORTER;                            
93615:  auz8-A  2.2 30.8   99   519    4   MOLECULE: CYCLIC AMP-RESPONSIVE ELEMENT-BINDING PROTEIN 3-L          
93616:  cay7-A  2.2  7.1   77   845    9   MOLECULE: EXTENDED SYNAPTOTAGMIN-2;                                  
93617:  kcb1-A  2.2 24.5  130   843    7   MOLECULE: PROTEIN TRANSLOCASE SUBUNIT SECA 1;                        
93618:  tn5j-A  2.2 16.1  153   531    8   MOLECULE: PROBABLE CATION TRANSPORTER HKT6;                          
93619:  nfy9-A  2.2  4.6   64   118    9   MOLECULE: C2 DOMAIN-CONTAINING PROTEIN;                              
93620:  ba2i-A  2.2 32.9  100   441    3   MOLECULE: NUCLEAR PORE COMPLEX PROTEIN NUP58;                        
93621:  b5mc-A  2.2  7.9   88   121    8   MOLECULE: UNCHARACTERIZED PROTEIN;                                   
93622:  vob2-A  2.2 21.2  145   790    8   MOLECULE: TRP-CHANNEL-LIKE;                                          
93623:  le5z-A  2.2 23.3   87   713    5   MOLECULE: PRO-NEUREGULIN-3, MEMBRANE-BOUND ISOFORM;                  
93624:  l4kr-A  2.2  4.8  114   307    4   MOLECULE: OLFACTORY RECEPTOR;                                        
93625:  nn4b-A  2.2 27.2  240   761    6   MOLECULE: PUTATIVE PENTATRICOPEPTIDE REPEAT-CONTAINING PROT          
93626:  o3yo-A  2.2  5.7  116   598    9   MOLECULE: UNCHARACTERIZED PROTEIN;                                   
93627:  jkp5-A  2.2 17.2  145   369    7   MOLECULE: ISOPENTENYL TRANSFERASE8;                                  
93628:  qu2j-A  2.2 39.6  144   535    7   MOLECULE: T-BOX TRANSCRIPTION FACTOR TBX21;                          
93629:  xqm6-A  2.2 11.3  113   837    8   MOLECULE: SEMAPHORIN-4G;                                             
93630:  j8uf-A  2.2 31.3   98   468    4   MOLECULE: ALPHA/BETA HYDROLASE FAMILY PROTEIN;                       
93631:  f4qx-A  2.2  8.5   62    90    8   MOLECULE: UNCHARACTERIZED PROTEIN;                                   
93632:  b1yb-A  2.2 10.6   73   350    3   MOLECULE: SI:CH211-130M23.3;                                         
93633:  f0nm-A  2.2 24.6  145   479    6   MOLECULE: PLECKSTRIN HOMOLOGY (PH) DOMAIN SUPERFAMILY PROTE          
93634:  j6tw-A  2.2 19.7  103   845    8   MOLECULE: UNCHARACTERIZED PROTEIN;                                   
93635:  jnb6-A  2.2  5.3   84   162    5   MOLECULE: UNCHARACTERIZED PROTEIN;                                   
93636:  cm6y-A  2.2 24.4  122   271    7   MOLECULE: PHOSPHOLIPID PHOSPHATASE 4;                                
93637:  u9mk-A  2.2  4.2   74   121    9   MOLECULE: OS12G0570600 PROTEIN;                                      
93638:  gdk0-A  2.2 19.6   95   531    5   MOLECULE: DREBRIN-LIKE PROTEIN;                                      
93639:  rjw4-A  2.2 28.4  162   947    7   MOLECULE: PITPNM FAMILY MEMBER 3;                                    
93640:  ele8-A  2.2 13.3   89  1018    7   MOLECULE: CONTACTIN-1;                                               
93641:  dk2t-A  2.2 27.1  127   583    6   MOLECULE: INTRAFLAGELLAR TRANSPORT 74;                               
93642:  nud0-A  2.2 15.5  194   643    8   MOLECULE: BTB/POZ DOMAIN-CONTAINING PROTEIN NPY2;                    
93643:  v7gw-A  2.2  8.2   96   828    3   MOLECULE: BEN DOMAIN-CONTAINING PROTEIN 3;                           
93644:  ja9w-A  2.2 17.3   73   198    5   MOLECULE: PREDICTED GENE 3336;                                       
93645:  gjg5-A  2.2 10.9   71   168   11   MOLECULE: ATP SYNTHASE SUBUNIT D, MITOCHONDRIAL;                     
93646:  vlx2-A  2.2 20.7  129  1068    5   MOLECULE: GH09711P;                                                  
93647:  m5pk-A  2.2 34.0  121  1852   10   MOLECULE: UNCHARACTERIZED PROTEIN;                                   
93648:  ave2-A  2.2  6.2  122   307    7   MOLECULE: OLFACTORY RECEPTOR;                                        
93649:  a8ur-A  2.2  3.6   62   128   11   MOLECULE: HYPOTHETICAL_PROTEIN_-_CONSERVED;                          
93650:  pol3-A  2.2  5.7  128   313    3   MOLECULE: OLFACTORY RECEPTOR;                                        
93651:  kzb7-A  2.2 28.7  136   488    7   MOLECULE: 26S PROTEASOME NON-ATPASE REGULATORY SUBUNIT 3 HO          
93652:  mgn3-A  2.2 23.7  160   780    4   MOLECULE: KINESIN-LIKE PROTEIN;                                      
93653:  i8nk-A  2.2 27.4  127   818    7   MOLECULE: MYOSIN-A;                                                  
93654:  raj9-A  2.2  8.5   93   513    9   MOLECULE: UNCHARACTERIZED PROTEIN;                                   
93655:  dz5d-A  2.2 10.5  106   880    6   MOLECULE: AT5G11850/F14F18_20;                                       
93656:  wja6-A  2.2 14.4   59   220    8   MOLECULE: PARTNER OF NOB1;                                           
93657:  bqq8-A  2.2 32.2   97   716    5   MOLECULE: CACTIN;                                                    
93658:  h0mo-A  2.2  7.1   73   108    8   MOLECULE: NEUROPEPTIDE-LIKE PROTEIN;                                 
93659:  eg9b-A  2.2 14.1   65   331    3   MOLECULE: PUTATIVE HEAT STRESS TRANSCRIPTION FACTOR A-6A;            
93660:  ear4-A  2.2 19.6  117   933    6   MOLECULE: CID1_FAMILY_POLY_A_POLYMERASE_-_PUTATIVE;                  
93661:  ifq6-A  2.2 30.3  119   466    3   MOLECULE: PARANEOPLASTIC ANTIGEN MA3 HOMOLOG;                        
93662:  ww9o-A  2.2 16.9  132   502    4   MOLECULE: PROLYLCARBOXYPEPTIDASE-LIKE PROTEIN;                       
93663:  sf5n-A  2.2 18.7  116   832    4   MOLECULE: PROTEIN HAPLESS 2;                                         
93664:  gz9w-A  2.2 26.6  102   523   10   MOLECULE: BUTYROPHILIN, SUBFAMILY 2, MEMBER A2;                      
93665:  lz3e-A  2.2 42.8   98   649    6   MOLECULE: TRANSMEMBRANE AND COILED-COIL DOMAINS PROTEIN 1;           
93666:  b3zt-A  2.2 24.0  194   463    5   MOLECULE: SERINE/THREONINE PROTEIN PHOSPHATASE 2A REGULATOR          
93667:  dap3-A  2.2 27.0  138  1180    6   MOLECULE: PHOSPHATIDYLINOSITOL 4-KINASE;                             
93668:  ptb1-A  2.2 23.0  106   268    6   MOLECULE: UNCHARACTERIZED PROTEIN;                                   
93669:  z9ku-A  2.2 20.7   61   619    7   MOLECULE: UNCHARACTERIZED PROTEIN;                                   
93670:  ef2b-A  2.2 13.5  114   371    6   MOLECULE: SOLUTE CARRIER FAMILY 35 MEMBER F6;                        
93671:  mzc1-A  2.2 16.4  133   400    8   MOLECULE: UNCHARACTERIZED PROTEIN;                                   
93672:  n2jd-A  2.2 36.9  109   300   12   MOLECULE: UNCHARACTERIZED PROTEIN;                                   
93673:  lyf2-A  2.2  6.7  137   409    9   MOLECULE: TRANSMEMBRANE PROTEIN 184BB;                               
93674:  el3y-A  2.2 22.1  105   650    6   MOLECULE: UNCHARACTERIZED PROTEIN;                                   
93675:  lp8c-A  2.2 12.2  100   332    5   MOLECULE: UBIQUINOL OXIDASE;                                         
93676:  gxg9-A  2.2 23.8  176   711    5   MOLECULE: OS07G0541000 PROTEIN;                                      
93677:  efc9-A  2.2 13.0  143   640    6   MOLECULE: SODIUM- AND CHLORIDE-DEPENDENT CREATINE TRANSPORT          
93678:  by0r-A  2.2  6.1  121   327    4   MOLECULE: VOMERONASAL TYPE-1 RECEPTOR;                               
93679:  hs5i-A  2.2  5.5  131   314    4   MOLECULE: OLFACTORY RECEPTOR 889;                                    
93680:  qy3n-A  2.2 18.6  155   936    6   MOLECULE: ABC TRANSPORTER A FAMILY MEMBER 5;                         
93681:  bx0g-A  2.2  4.8   66   155   14   MOLECULE: UNCHARACTERIZED PROTEIN;                                   
93682:  f8cp-A  2.2 12.1   68   210    6   MOLECULE: SIMILAR TO RIKEN CDNA 2010106E10;                          
93683:  vc5m-A  2.2 22.5  128   587    2   MOLECULE: TPR_REGION DOMAIN-CONTAINING PROTEIN;                      
93684:  mg4g-A  2.2  9.6   79   422    5   MOLECULE: PROTEIN SUPPRESSOR OF FRI 4;                               
93685:  sbm0-A  2.2 16.5   93   199    9   MOLECULE: UNCHARACTERIZED PROTEIN;                                   
93686:  gd3p-A  2.2  4.4   53   185   13   MOLECULE: OS10G0375950 PROTEIN;                                      
93687:  be3g-A  2.2  9.7  108   416    3   MOLECULE: PURPLE ACID PHOSPHATASE;                                   
93688:  al6e-A  2.2 14.2   67   122    3   MOLECULE: OS01G0276900 PROTEIN;                                      
93689:  pq3h-A  2.2 19.0   62   687   10   MOLECULE: ATP-DEPENDENT DNA HELICASE 2 SUBUNIT KU80;                 
93690:  nm3p-A  2.2 19.6  118   248    3   MOLECULE: PUTATIVE BCR FAMILY PROTEIN;                               
93691:  b7ih-A  2.2 26.6  173   459    6   MOLECULE: RING-TYPE E3 UBIQUITIN TRANSFERASE;                        
93692:  o0rb-A  2.2 27.4  109   508    7   MOLECULE: COPINE I-LIKE PROTEIN;                                     
93693:  cc8q-A  2.2  6.8   76   202    5   MOLECULE: UNCHARACTERIZED PROTEIN;                                   
93694:  djf3-A  2.2  6.6   51  1080   12   MOLECULE: COATOMER SUBUNIT ALPHA-1;                                  
93695:  nls4-A  2.2  6.8   76   212   11   MOLECULE: PROTEIN YIPF5 HOMOLOG;                                     
93696:  e5dz-A  2.2  3.3   59   126   10   MOLECULE: HISTONE H2B TYPE 1-F/J/L;                                  
93697:  kl0c-A  2.2 16.1  111   604    9   MOLECULE: UNCHARACTERIZED PROTEIN;                                   
93698:  ds5f-A  2.2 29.2   90   598    7   MOLECULE: MSL COMPLEX SUBUNIT 2B;                                    
93699:  c6vc-A  2.2 10.8   68    78    6   MOLECULE: UNCHARACTERIZED PROTEIN;                                   
93700:  xu7f-A  2.2  7.6  118   453    6   MOLECULE: SERINE INCORPORATOR 1;                                     
93701:  p0qp-A  2.2  7.9   95   571    4   MOLECULE: POTASSIUM-TRANSPORTING ATPASE POTASSIUM-BINDING S          
93702:  de9l-A  2.2 20.1  106   264    3   MOLECULE: OS06G0154900 PROTEIN;                                      
93703:  vr3o-A  2.2  4.5   98   310    9   MOLECULE: OLFACTORY RECEPTOR;                                        
93704:  sqt2-A  2.2 30.4  177   483    5   MOLECULE: ESSENTIAL NUCLEAR PROTEIN 1;                               
93705:  ln8y-A  2.2  8.7   97   194    5   MOLECULE: SKP1-RELATED PROTEIN;                                      
93706:  sxz5-A  2.2 27.9  115   840    7   MOLECULE: KINESIN-LIKE PROTEIN KIN-14J;                              
93707:  n0xl-A  2.2  4.4   84   503    6   MOLECULE: PRE-MRNA-PROCESSING FACTOR 19;                             
93708:  z4yu-A  2.2  9.3   59   314    8   MOLECULE: METHYLTRANSF_21 DOMAIN-CONTAINING PROTEIN;                 
93709:  go0b-A  2.2  4.9   64   109   11   MOLECULE: MIP29410P1;                                                
93710:  vr4s-A  2.2  4.0   60   101   10   MOLECULE: UNCHARACTERIZED PROTEIN;                                   
93711:  m0xc-A  2.2  7.9  103   960    7   MOLECULE: [F-ACTIN]-MONOOXYGENASE MICAL2;                            
93712:  ky1v-A  2.2 18.6  112   353    9   MOLECULE: MAS-RELATED G-PROTEIN COUPLED RECEPTOR MEMBER B5;          
93713:  jn4k-A  2.2 35.5  136   903    7   MOLECULE: CHLORIDE CHANNEL ACCESSORY 1;                              
93714:  p8my-A  2.2 20.0  170   831    9   MOLECULE: ARMADILLO REPEAT-CONTAINING 3;                             
93715:  b1nn-A  2.2 20.5  112  1198    3   MOLECULE: FIBRONECTIN TYPE-III DOMAIN-CONTAINING PROTEIN 3A          
93716:  r8rn-A  2.2  4.0   51    87    8   MOLECULE: GH19557P;                                                  
93717:  lhu0-A  2.2 16.3  128  1218    4   MOLECULE: SI:DKEYP-53E4.4;                                           
93718:  sh1s-A  2.2  3.0   60   180    7   MOLECULE: UNCHARACTERIZED PROTEIN;                                   
93719:  wu5y-A  2.2 20.6   81   413   15   MOLECULE: OS01G0246700 PROTEIN;                                      
93720:  l6yr-A  2.2 13.8   68   197    4   MOLECULE: UNCHARACTERIZED PROTEIN;                                   
93721:  qk5x-A  2.2 13.8  136  1232   11   MOLECULE: NON-SPECIFIC SERINE/THREONINE PROTEIN KINASE;              
93722:  v9ie-A  2.2 26.9  166   448   13   MOLECULE: UNCHARACTERIZED PROTEIN;                                   
93723:  i8mz-A  2.2 10.3   76   536    4   MOLECULE: STANLEY-CUP;                                               
93724:  l1qy-A  2.2  7.5   92   335    9   MOLECULE: COILED-COIL DOMAIN-CONTAINING PROTEIN 68;                  
93725:  j8fu-A  2.2  6.0  125   315    6   MOLECULE: OLFACTORY RECEPTOR;                                        
93726:  pap7-A  2.2 11.2   85   578    2   MOLECULE: DYSTROTELIN;                                               
93727:  kpz7-A  2.2 12.9  113   556    6   MOLECULE: SIGNAL RECOGNITION PARTICLE 54 KDA PROTEIN;                
93728:  vkb9-A  2.2 10.0   68   100    6   MOLECULE: PROTEIN S100;                                              
93729:  smd1-A  2.2 18.7  155   684    4   MOLECULE: TRANSCRIPTION FACTOR IIIB SUBUNIT, PUTATIVE;               
93730:  h4yw-A  2.2  3.1   58    94   12   MOLECULE: TRANSCRIPTION FACTOR PRE2;                                 
93731:  se6b-A  2.2  9.9   92   816    8   MOLECULE: PUTATIVE INACTIVE LEUCINE-RICH REPEAT RECEPTOR-LI          
93732:  tq6o-A  2.2 17.4   81   878    7   MOLECULE: ECTONUCLEOTIDE PYROPHOSPHATASE/PHOSPHODIESTERASE           
93733:  bv0q-A  2.2  1.8   37    37    5   MOLECULE: UNCHARACTERIZED PROTEIN YLR163W-A;                         
93734:  aka0-A  2.2 13.2  117   403    4   MOLECULE: ATP SYNTHASE SUBUNIT B;                                    
93735:  ykl7-A  2.2 12.8   89   330    7   MOLECULE: DIMETHYLADENOSINE TRANSFERASE 1, MITOCHONDRIAL;            
93736:  cfp7-A  2.2 34.4  165  1073   10   MOLECULE: TRANSMEMBRANE PROTEIN 132E;                                
93737:  wf6a-A  2.2  6.7  116   564    5   MOLECULE: CALPAIN-LIKE CYSTEINE PEPTIDASE, PUTATIVE;                 
93738:  zg9l-A  2.2  7.1   64   147    9   MOLECULE: UNCHARACTERIZED PROTEIN;                                   
93739:  p1hj-A  2.2 40.4   99   200   11   MOLECULE: V-SET AND TRANSMEMBRANE DOMAIN-CONTAINING PROTEIN          
93740:  hu7t-A  2.2 13.1   57   220   11   MOLECULE: OS01G0788950 PROTEIN;                                      
93741:  zef2-A  2.2 22.9  143   408    6   MOLECULE: SOLUTE CARRIER FAMILY 35 MEMBER F1;                        
93742:  iq6z-A  2.2  6.8   92   386    4   MOLECULE: ZINC TRANSPORTER 3;                                        
93743:  amg2-A  2.2 20.3  119  1820    4   MOLECULE: KINESIN-LIKE PROTEIN KIF20B;                               
93744:  iqo5-A  2.2  9.9  125   316    6   MOLECULE: OLFACTORY RECEPTOR;                                        
93745:  zg8k-A  2.2  6.2  126   313    5   MOLECULE: OLFACTORY RECEPTOR;                                        
93746:  a3tt-A  2.2 15.2   76   365   11   MOLECULE: HEAT SHOCK FACTOR PROTEIN HSF30;                           
93747:  t1vg-A  2.2 12.3  106  1258    8   MOLECULE: UNCHARACTERIZED PROTEIN;                                   
93748:  b6up-A  2.2 16.1  145   346    2   MOLECULE: VOLTAGE-DEPENDENT CALCIUM CHANNEL GAMMA-7 SUBUNIT          
93749:  g2om-A  2.2 28.0  120   458    6   MOLECULE: PROTEIN ADENYLYLTRANSFERASE FICD;                          
93750:  rbp4-A  2.2 10.4   89   354    4   MOLECULE: TMEM189_B_DMAIN DOMAIN-CONTAINING PROTEIN;                 
93751:  e2zy-A  2.2  8.6   72   122    3   MOLECULE: OS05G0107801 PROTEIN;                                      
93752:  i6xe-A  2.2 33.2  132   680    6   MOLECULE: UNCHARACTERIZED PROTEIN;                                   
93753:  hff4-A  2.2 22.7  118   311    4   MOLECULE: TRANSMEMBRANE PROTEIN DDB_G0273707/DDB_G0273361;           
93754:  w8yu-A  2.2  6.4   69   289    9   MOLECULE: BTB/POZ DOMAIN-CONTAINING PROTEIN KCTD7;                   
93755:  q9mz-A  2.2 25.7  120   296    8   MOLECULE: UNCHARACTERIZED PROTEIN;                                   
93756:  noo6-A  2.2  7.7   66   610   12   MOLECULE: MYONEURIN;                                                 
93757:  dxp2-A  2.2 12.0   88   395    9   MOLECULE: MEVALONATE KINASE;                                         
93758:  f0rj-A  2.2  4.9   54   357    7   MOLECULE: STOMATIN-LIKE PROTEIN;                                     
93759:  x7zk-A  2.2 12.9   69   130    6   MOLECULE: HEAT SHOCK PROTEIN 100 (CLP PROTEIN), PUTATIVE;            
93760:  t8yf-A  2.2 20.2  131   904    5   MOLECULE: V-TYPE PROTON ATPASE SUBUNIT A;                            
93761:  y9yx-A  2.2 20.9  149  1400   11   MOLECULE: CENTROSOME-ASSOCIATED PROTEIN 350;                         
93762:  gde5-A  2.2 12.2  124   353    2   MOLECULE: PHOTOSYSTEM II D2 PROTEIN;                                 
93763:  bik9-A  2.2 13.1   78   150    6   MOLECULE: UNCHARACTERIZED PROTEIN;                                   
93764:  hgj5-A  2.2 14.7   77   169    4   MOLECULE: UNCHARACTERIZED PROTEIN;                                   
93765:  i6ag-A  2.2 21.6  158   579    7   MOLECULE: UNCHARACTERIZED PROTEIN;                                   
93766:  jua5-A  2.2 27.6  131  1582    5   MOLECULE: CITRON RHO-INTERACTING SERINE/THREONINE KINASE B;          
93767:  f9vx-A  2.2  3.2   46    55    9   MOLECULE: OS06G0143100 PROTEIN;                                      
93768:  im7h-A  2.2 19.8  122   446    6   MOLECULE: UNCHARACTERIZED PROTEIN;                                   
93769:  oxm5-A  2.2  7.2  169   336    5   MOLECULE: UNCHARACTERIZED PROTEIN;                                   
93770:  n8nu-A  2.2 21.0  131   659    9   MOLECULE: LP24076P;                                                  
93771:  bw0u-A  2.2  8.5  101   342    7   MOLECULE: UNCHARACTERIZED PROTEIN;                                   
93772:  vhd8-A  2.2 15.7  106   315    9   MOLECULE: CALCIUM HOMEOSTASIS MODULATOR PROTEIN 4;                   
93773:  asm7-A  2.2  8.4   68   138    7   MOLECULE: OS04G0151866 PROTEIN;                                      
93774:  xos5-A  2.2 12.0  115   510    8   MOLECULE: OS01G0617600 PROTEIN;                                      
93775:  t1pe-A  2.2  8.3   80   238    5   MOLECULE: BTB DOMAIN-CONTAINING PROTEIN;                             
93776:  q4ox-A  2.2 12.8   82   131   10   MOLECULE: UNCHARACTERIZED PROTEIN;                                   
93777:  jry8-A  2.2 18.7   86   256    8   MOLECULE: CYSTEINE-RICH REPEAT SECRETORY PROTEIN 42;                 
93778:  r9rl-A  2.2  7.2   73   532    5   MOLECULE: N-LYSINE METHYLTRANSFERASE;                                
93779:  z1fv-A  2.2 19.3   82   211    7   MOLECULE: UNCHARACTERIZED PROTEIN;                                   
93780:  wj8p-A  2.2 18.7  125   277    6   MOLECULE: UNCHARACTERIZED PROTEIN;                                   
93781:  g2wj-A  2.2 10.9   97   362    4   MOLECULE: UNCHARACTERIZED PROTEIN;                                   
93782:  u6mz-A  2.2  7.2   96   209    8   MOLECULE: OS08G0419000 PROTEIN;                                      
93783:  pw3j-A  2.2 19.9  107   273    3   MOLECULE: VACUOLAR MEMBRANE PROTEIN YPL162C;                         
93784:  upx7-A  2.2 13.0  117   308    5   MOLECULE: 7TM_GPCR_SRX DOMAIN-CONTAINING PROTEIN;                    
93785:  ylq1-A  2.2 13.1  211  2637    6   MOLECULE: DRIM DOMAIN-CONTAINING PROTEIN;                            
93786:  aap5-A  2.2 24.4  102   446    6   MOLECULE: UNCHARACTERIZED PROTEIN;                                   
93787:  j2aa-A  2.2 10.5  100   213    8   MOLECULE: OS06G0108500 PROTEIN;                                      
93788:  nw1y-A  2.2 29.6   91   649    1   MOLECULE: AMINO_OXIDASE DOMAIN-CONTAINING PROTEIN;                   
93789:  nra5-A  2.2  6.1   81   304    5   MOLECULE: UNCHARACTERIZED PROTEIN;                                   
93790:  mxy1-A  2.2  4.3   48   120    8   MOLECULE: QC-SNARE_PROTEIN_-_PUTATIVE;                               
93791:  xi5z-A  2.2 30.5  152  1597    9   MOLECULE: 1-PHOSPHATIDYLINOSITOL-3-PHOSPHATE 5-KINASE;               
93792:  yyf1-A  2.2 35.6  119  1266    6   MOLECULE: KINESIN-LIKE PROTEIN KIN-12G;                              
93793:  w7ym-A  2.2 20.6  128  1152    9   MOLECULE: CFAP91 DOMAIN-CONTAINING PROTEIN;                          
93794:  frl6-A  2.2  6.0  123   311    8   MOLECULE: OLFACTORY RECEPTOR;                                        
93795:  ef9d-A  2.2 10.8  176   418   11   MOLECULE: PENTATRICOPEPTIDE REPEAT-CONTAINING PROTEIN AT2G1          
93796:  smc0-A  2.2 20.9   74   132    1   MOLECULE: OS08G0425800 PROTEIN;                                      
93797:  l2fy-A  2.2  8.3   69   200    6   MOLECULE: SKP1-LIKE PROTEIN 19;                                      
93798:  haa1-A  2.2  3.3   59   126    8   MOLECULE: HISTONE H2B 3;                                             
93799:  ryp3-A  2.2 29.0  128   749    5   MOLECULE: FIBRONECTIN TYPE III AND SPRY DOMAIN-CONTAINING P          
93800:  ct6o-A  2.2 11.8   75   151    8   MOLECULE: EXPRESSED PROTEIN;                                         
93801:  rp5t-A  2.2 35.1  139   912    7   MOLECULE: HELICASE ATP-BINDING DOMAIN-CONTAINING PROTEIN;            
93802:  fmz6-A  2.2 21.0   76   923    9   MOLECULE: SI:CH211-151O1.4;                                          
93803:  yu0i-A  2.2 25.0  124   378    7   MOLECULE: UNCHARACTERIZED PROTEIN;                                   
93804:  nt8w-A  2.2 11.3   86   122    5   MOLECULE: OS12G0472900 PROTEIN;                                      
93805:  iie6-A  2.2 17.1  125   448    7   MOLECULE: PUTATIVE SODIUM-COUPLED NEUTRAL AMINO ACID TRANSP          
93806:  zjx1-A  2.2 12.0   95   391    3   MOLECULE: CHOLINE/ETHANOLAMINEPHOSPHOTRANSFERASE 1;                  
93807:  lk6c-A  2.2  5.2  118   305    4   MOLECULE: OLFACTORY RECEPTOR;                                        
93808:  uk9j-A  2.2 15.3   99   460    3   MOLECULE: UNCHARACTERIZED PROTEIN;                                   
93809:  ecg7-A  2.2 17.1  106   498    7   MOLECULE: BTB DOMAIN-CONTAINING 35, FAMILY MEMBER 22;                
93810:  ow5o-A  2.2 14.3   76   507    9   MOLECULE: UNCHARACTERIZED PROTEIN;                                   
93811:  wd1n-A  2.2  5.2   72   208   10   MOLECULE: SUPEROXIDE DISMUTASE;                                      
93812:  vfv8-A  2.2 37.6  116   650    5   MOLECULE: GATA ZINC FINGER DOMAIN-CONTAINING PROTEIN 11;             
93813:  r0jr-A  2.2  9.4   97   263    7   MOLECULE: OS12G0228900 PROTEIN;                                      
93814:  cwa5-A  2.2 29.3  146   749    6   MOLECULE: PUTATIVE L-TYPE LECTIN-DOMAIN CONTAINING RECEPTOR          
93815:  n9hg-A  2.2 11.0   54   124   13   MOLECULE: UNCHARACTERIZED PROTEIN;                                   
93816:  vx8n-A  2.2 22.6   81   348    6   MOLECULE: TRAF FAMILY MEMBER-ASSOCIATED NFKB ACTIVATOR;              
93817:  vmu0-A  2.2  8.3   67    84    6   MOLECULE: OS07G0269600 PROTEIN;                                      
93818:  sf9g-A  2.2  7.5  119   470   12   MOLECULE: PROGRAMMED CELL DEATH PROTEIN 4;                           
93819:  xlr2-A  2.2 20.0   82   146    4   MOLECULE: PROLACTIN-INDUCIBLE PROTEIN HOMOLOG;                       
93820:  ix0g-A  2.2 21.5  123   438    5   MOLECULE: ACID PHOSPHATASE TYPE 7;                                   
93821:  al9n-A  2.2  8.6   54   107    9   MOLECULE: UNCHARACTERIZED PROTEIN;                                   
93822:  ny9b-A  2.2 18.8   97   504    9   MOLECULE: NUCLEAR FUSION PROTEIN KAR5;                               
93823:  eyf1-A  2.2  6.1  102   316   11   MOLECULE: POSSIBLE FORMATE HYDROGENLYASE HYCD (FHL);                 
93824:  nc1n-A  2.2  6.6   50    57    4   MOLECULE: CYSTM DOMAIN-CONTAINING PROTEIN;                           
93825:  d1xu-A  2.2 31.2  156   801    5   MOLECULE: BROMODOMAIN-CONTAINING PROTEIN 2;                          
93826:  kcp4-A  2.2  3.5   43    65    2   MOLECULE: OS01G0676800 PROTEIN;                                      
93827:  w3nt-A  2.2 22.2  134   516    5   MOLECULE: PROTEIN KINASE DOMAIN-CONTAINING, CYTOPLASMIC A;           
93828:  pl2m-A  2.2 21.0  111   653    8   MOLECULE: SPLICING FACTOR 1;                                         
93829:  nh3n-A  2.2  7.5   80   120   14   MOLECULE: UNCHARACTERIZED PROTEIN;                                   
93830:  iwo6-A  2.2  7.2   70   462    6   MOLECULE: UNCHARACTERIZED PROTEIN DDB_G0284127;                      
93831:  qga4-A  2.2 19.1   96   697    5   MOLECULE: UNCHARACTERIZED PROTEIN;                                   
93832:  t4ow-A  2.2  7.6  126   351    4   MOLECULE: HEPTAHELICAL TRANSMEMBRANE PROTEIN 2;                      
93833:  ali0-A  2.2 32.2  218  1861    7   MOLECULE: GOLGI-SPECIFIC BREFELDIN A-RESISTANCE FACTOR 1;            
93834:  eib4-A  2.2  6.1   95   313    7   MOLECULE: OLFACTORY RECEPTOR;                                        
93835:  f2ri-A  2.2 19.7   81   187    9   MOLECULE: UNCHARACTERIZED PROTEIN;                                   
93836:  osh8-A  2.2 19.7  145   635    9   MOLECULE: PROBABLE CLATHRIN ASSEMBLY PROTEIN AT4G32285;              
93837:  zfc1-A  2.2 23.7  249   805    6   MOLECULE: PAT1 DOMAIN-CONTAINING PROTEIN;                            
93838:  kb6d-A  2.2 22.2  128   546    9   MOLECULE: METALLOPHOS DOMAIN-CONTAINING PROTEIN;                     
93839:  v9pd-A  2.2 16.7  137   305    7   MOLECULE: PUTATIVE WRKY DNA-BINDING DOMAIN SUPERFAMILY PROT          
93840:  d4nr-A  2.2  5.5   98   317    7   MOLECULE: ANNEXIN;                                                   
93841:  md0y-A  2.2 14.9  162   504    9   MOLECULE: PRE-MRNA-PROCESSING FACTOR 31;                             
93842:  ep1i-A  2.2 24.8  172   672    8   MOLECULE: ATP-DEPENDENT DNA HELICASE;                                
93843:  pod7-A  2.2  5.7   86   231    9   MOLECULE: UNCHARACTERIZED PROTEIN;                                   
93844:  s1lc-A  2.2  7.1   80   132    8   MOLECULE: UNCHARACTERIZED PROTEIN;                                   
93845:  ec6l-A  2.2  3.7   52   135   13   MOLECULE: HISTONE H2B;                                               
93846:  fd7c-A  2.2 19.6  142   493    4   MOLECULE: HTH MYB-TYPE DOMAIN-CONTAINING PROTEIN;                    
93847:  zkx8-A  2.2  4.3   48   170    4   MOLECULE: UNCHARACTERIZED PROTEIN;                                   
93848:  zs1t-A  2.2  5.6   70   179    4   MOLECULE: UNCHARACTERIZED PROTEIN MJ1282.2;                          
93849:  zri9-A  2.2  9.4  114   469    7   MOLECULE: PROTEIN DETOXIFICATION 18;                                 
93850:  mi7j-A  2.2  5.6   86   853   13   MOLECULE: TRANSCRIPTION FACTOR CPH2;                                 
93851:  x7pv-A  2.2 10.0   80   487   15   MOLECULE: SERINE/THREONINE-PROTEIN KINASE 4;                         
93852:  fe0n-A  2.2 14.3  102   267    7   MOLECULE: RIBOSOME-RECYCLING FACTOR, CHLOROPLASTIC;                  
93853:  en7p-A  2.2  3.6   64    95    3   MOLECULE: UNCHARACTERIZED PROTEIN;                                   
93854:  r4po-A  2.2  4.3   45   115   11   MOLECULE: UNCHARACTERIZED PROTEIN;                                   
93855:  u3xc-A  2.2 20.0   92   883   11   MOLECULE: UNCHARACTERIZED PROTEIN;                                   
93856:  kpe6-A  2.2 16.4  134   775    6   MOLECULE: CULLIN_2 DOMAIN-CONTAINING PROTEIN;                        
93857:  mr8m-A  2.2 23.2  133   547    7   MOLECULE: SQUAMOSA PROMOTER-BINDING-LIKE PROTEIN 14;                 
93858:  b7bu-A  2.2 18.6  129   234    2   MOLECULE: SI:CH211-175M2.4;                                          
93859:  s4ph-A  2.2 26.7   94   617    9   MOLECULE: PROTEIN KINASE DOMAIN-CONTAINING PROTEIN;                  
93860:  tsj8-A  2.2 29.6  108   557    8   MOLECULE: T-COMPLEX PROTEIN 1 SUBUNIT ETA;                           
93861:  f9ut-A  2.2 12.0   65   658    9   MOLECULE: CELL DIVISION CYCLE PROTEIN, PUTATIVE;                     
93862:  r3pp-A  2.2  9.0   88   343    9   MOLECULE: SI:DKEYP-68B7.7;                                           
93863:  m3ql-A  2.2 20.7  101  1050    5   MOLECULE: P-LOOP NUCLEOSIDE TRIPHOSPHATE HYDROLASE SUPERFAM          
93864:  h3jc-A  2.2  3.3   77  1147    5   MOLECULE: SR-RELATED AND CTD-ASSOCIATED FACTOR 4;                    
93865:  a6wt-A  2.2 14.0   85   994    9   MOLECULE: UNCHARACTERIZED PROTEIN;                                   
93866:  hrq4-A  2.2 19.6   95   315    8   MOLECULE: ODORANT RECEPTOR, FAMILY H, SUBFAMILY 136, MEMBER          
93867:  s3pl-A  2.2 30.3  164   722    7   MOLECULE: SOLUTE CARRIER ORGANIC ANION TRANSPORTER FAMILY M          
93868:  ei3x-A  2.2  7.3  118   450    5   MOLECULE: SERINE INCORPORATOR 2;                                     
93869:  uc9x-A  2.2 17.2   79   822    4   MOLECULE: HYPOTHETICAL_PROTEIN_-_CONSERVED;                          
93870:  p5fu-A  2.2  7.5  178   930    5   MOLECULE: PROTEIN ARABIDILLO 1;                                      
93871:  kf7w-A  2.2 23.1  152   535    3   MOLECULE: UNCHARACTERIZED PROTEIN;                                   
93872:  td9o-A  2.2  5.4   79   282    6   MOLECULE: ARMADILLO REPEAT-CONTAINING PROTEIN 1;                     
93873:  cr6s-A  2.2 32.2   94   613   10   MOLECULE: PROTEIN TWEETY HOMOLOG;                                    
93874:  jm5j-A  2.2 28.0  114   295    5   MOLECULE: UNCHARACTERIZED PROTEIN;                                   
93875:  gb0n-A  2.2 35.0  124   506    6   MOLECULE: NUCLEIC ACID BINDING / ZINC ION BINDING PROTEIN;           
93876:  i2kn-A  2.2 26.2  126   705    3   MOLECULE: RAB-GAP TBC DOMAIN-CONTAINING PROTEIN;                     
93877:  r0pv-A  2.2  7.6   94   310    5   MOLECULE: OS04G0392300 PROTEIN;                                      
93878:  dy0r-A  2.2 18.7   90   343    7   MOLECULE: TENSIN 3, TANDEM DUPLICATE 1;                              
93879:  e0gp-A  2.2  9.8   84   292    5   MOLECULE: ATP SYNTHASE SUBUNIT GAMMA;                                
93880:  ucw3-A  2.2 22.9  139   396    9   MOLECULE: CALCIUM-RESPONSIVE TRANSACTIVATOR;                         
93881:  o0jr-A  2.2  5.2   68   380    6   MOLECULE: UNCHARACTERIZED PROTEIN;                                   
93882:  pw0u-A  2.2 16.4   81   329    6   MOLECULE: PX DOMAIN-CONTAINING PROTEIN;                              
93883:  cd9z-A  2.2 31.4  170   661    8   MOLECULE: ARGININE--TRNA LIGASE, CYTOPLASMIC;                        
93884:  uc8c-A  2.2 19.4  111  1065    5   MOLECULE: PROTEIN KINASE DOMAIN CONTAINING PROTEIN EXPRESSE          
93885:  vk8e-A  2.2 10.3   62    97    6   MOLECULE: UNCHARACTERIZED PROTEIN;                                   
93886:  iz8a-A  2.2 30.8  101   447   11   MOLECULE: CYTIDINE/URIDINE MONOPHOSPHATE KINASE 2;                   
93887:  p8tw-A  2.2  7.8  122  1065    6   MOLECULE: PUTATIVE DEAD-BOX ATP-DEPENDENT RNA HELICASE FAMI          
93888:  nkr9-A  2.2  3.7   71   366    8   MOLECULE: FINTRIM FAMILY, MEMBER 69;                                 
93889:  av4p-A  2.2 15.1   63   279   11   MOLECULE: RNASES MRP/P 32.9 KDA SUBUNIT;                             
93890:  exc5-A  2.2  7.5   66   321    6   MOLECULE: MECHANOSENSORY PROTEIN 3;                                  
93891:  t9jd-A  2.2 18.5  105   183   10   MOLECULE: OS02G0830500 PROTEIN;                                      
93892:  ij4i-A  2.2 12.9  143   467    4   MOLECULE: PUTATIVE SULFOQUINOVOSE IMPORTER;                          
93893:  kh7a-A  2.2 16.7  148   600    5   MOLECULE: PROTON CHANNEL OTOP1;                                      
93894:  ijh1-A  2.2  9.3  110   342   10   MOLECULE: POLYPRENOL REDUCTASE;                                      
93895:  o0fq-A  2.2 12.2   83   315    7   MOLECULE: TPR_REGION DOMAIN-CONTAINING PROTEIN;                      
93896:  c6jq-A  2.2 19.5  110   475    7   MOLECULE: ADENYLYL CYCLASE-ASSOCIATED PROTEIN 1;                     
93897:  iow0-A  2.2 25.1  139   401    5   MOLECULE: UNCHARACTERIZED PROTEIN;                                   
93898:  rg2j-A  2.2 16.1   83   552    8   MOLECULE: COILED-COIL DOMAIN-CONTAINING PROTEIN 173;                 
93899:  h6uc-A  2.2 12.5   89   220    4   MOLECULE: V-SET AND TRANSMEMBRANE DOMAIN-CONTAINING PROTEIN          
93900:  an4u-A  2.2  7.4   55   430    2   MOLECULE: UNCHARACTERIZED PROTEIN;                                   
93901:  r6me-A  2.2 31.9  268  2222    7   MOLECULE: MED12 DOMAIN-CONTAINING PROTEIN;                           
93902:  x3ez-A  2.2 26.6  189   927    8   MOLECULE: PUTATIVE HOMEODOMAIN-LIKE TRANSCRIPTION FACTOR SU          
93903:  i7qc-A  2.2 17.5  143   498    3   MOLECULE: OS07G0648300 PROTEIN;                                      
93904:  qec8-A  2.2 19.2  148   785    2   MOLECULE: RAL GUANINE NUCLEOTIDE DISSOCIATION STIMULATOR,-L          
93905:  i5ru-A  2.2 19.0  177  1079    9   MOLECULE: SI:CH211-207E19.2;                                         
93906:  s5mf-A  2.2 10.4   96   335    6   MOLECULE: EXPANSIN-LIKE PROTEIN 3;                                   
93907:  aj5f-A  2.2 20.8   84   348    7   MOLECULE: CDC50 FAMILY PROTEIN CHAT-1;                               
93908:  wwk4-A  2.2 10.5   91   247    5   MOLECULE: PHD FINGER PROTEIN ALFIN-LIKE 3;                           
93909:  eq0j-A  2.2  8.0   62   224    5   MOLECULE: UNCHARACTERIZED PROTEIN;                                   
93910:  hw9v-A  2.2 12.9   96   213    6   MOLECULE: OS08G0528200 PROTEIN;                                      
93911:  w1rw-A  2.2 13.7  114   331    6   MOLECULE: KIR2DL1 PROTEIN;                                           
93912:  l9hh-A  2.2 23.3  111  1400    7   MOLECULE: HYDROCEPHALUS-INDUCING PROTEIN HOMOLOG;                    
93913:  u0cx-A  2.2 10.8  129   556    5   MOLECULE: MLO-LIKE PROTEIN;                                          
93914:  kqn8-A  2.2  5.2  121   306    4   MOLECULE: OLFACTORY RECEPTOR;                                        
93915:  nj4e-A  2.2 17.4  131  1014   11   MOLECULE: PDZ DOMAIN-CONTAINING RING FINGER 4;                       
93916:  or9g-A  2.2 14.0  119   433    5   MOLECULE: GLYCOSYLTRANSFERASE FAMILY 92 PROTEIN;                     
93917:  kh0s-A  2.2 30.6  164  1400    9   MOLECULE: DYSTONIN;                                                  
93918:  dis4-A  2.2 12.0   64   325    6   MOLECULE: UNCHARACTERIZED PROTEIN;                                   
93919:  obr3-A  2.2 11.7  106   562   12   MOLECULE: O-FUCOSYLTRANSFERASE FAMILY PROTEIN;                       
93920:  njj4-A  2.2 11.8   71  1009    6   MOLECULE: TIR DOMAIN-CONTAINING PROTEIN;                             
93921:  b3qq-A  2.2 20.9   90   256    7   MOLECULE: CYSTEINE-RICH REPEAT SECRETORY PROTEIN 47;                 
93922:  bo7b-A  2.2 14.1   93   851    6   MOLECULE: UNCHARACTERIZED PROTEIN;                                   
93923:  lt0k-A  2.2  5.8  129   313    5   MOLECULE: OLFACTORY RECEPTOR;                                        
93924:  ni2u-A  2.2 14.1   87   276    2   MOLECULE: EXPRESSED PROTEIN;                                         
93925:  znp5-A  2.2  4.9   83   311    6   MOLECULE: OLFACTORY RECEPTOR;                                        
93926:  wp0q-A  2.2 21.1  172   642   10   MOLECULE: STEROL O-ACYLTRANSFERASE 2;                                
93927:  n0nk-A  2.2  5.8  119   307    8   MOLECULE: OLFACTORY RECEPTOR;                                        
93928:  c4bj-A  2.2 14.8  113   329    4   MOLECULE: BTB/POZ DOMAIN CONTAINING PROTEIN, EXPRESSED;              
93929:  mn6n-A  2.2 10.9  120   311    8   MOLECULE: V-TYPE IMMUNOGLOBULIN DOMAIN-CONTAINING SUPPRESSO          
93930:  ky7n-A  2.2  7.4   67   152    6   MOLECULE: SKP1-LIKE PROTEIN 12;                                      
93931:  r3wm-A  2.2 13.8  106   575    8   MOLECULE: TRIOKINASE/FMN CYCLASE;                                    
93932:  ivb8-A  2.2  4.5  113   220    4   MOLECULE: PROTEIN MYOMAKER;                                          
93933:  s9rn-A  2.2  8.6   62   260    6   MOLECULE: TRANSMEMBRANE PROTEIN;                                     
93934:  mm3l-A  2.2 35.7  130   618   10   MOLECULE: GRAINYHEAD-LIKE PROTEIN 1 HOMOLOG;                         
93935:  e3tl-A  2.2  9.0   44  1149    7   MOLECULE: LRRNT_2 DOMAIN-CONTAINING PROTEIN;                         
93936:  vki0-A  2.2 18.3   75   342    4   MOLECULE: DNAJ HEAT SHOCK AMINO-TERMINAL DOMAIN PROTEIN, PU          
93937:  b6pl-A  2.2 37.6  256  1058   10   MOLECULE: EXOCYST COMPLEX COMPONENT SEC8;                            
93938:  ufw4-A  2.2  5.5   72   187    6   MOLECULE: CORTICOLIBERIN;                                            
93939:  lqn6-A  2.2 24.7   99   399    6   MOLECULE: FAILED AXON CONNECTIONS HOMOLOG, METAXIN-LIKE GST          
93940:  xi8e-A  2.2 25.2  140   294    2   MOLECULE: PARKIN CO-REGULATED GENE (PACRG) HOMOLOG;                  
93941:  aj7t-A  2.2  6.2   82   147    7   MOLECULE: PUTATIVE UNCHARACTERIZED TRANSMEMBRANE PROTEIN             
93942:  x8cd-A  2.2 14.8  173   362   14   MOLECULE: OS07G0587500 PROTEIN;                                      
93943:  xkc5-A  2.2  4.9   78   154    3   MOLECULE: CASP-LIKE PROTEIN 5B2;                                     
93944:  f2hi-A  2.2 25.8  103   443    7   MOLECULE: SI:DKEYP-75H12.7;                                          
93945:  xxd3-A  2.2 22.4  104   434   10   MOLECULE: UNCHARACTERIZED PROTEIN;                                   
93946:  z2ys-A  2.2 14.1   53   187    9   MOLECULE: ELRR (EXTRACELLULAR LEUCINE-RICH REPEAT) ONLY;             
93947:  dfm4-A  2.2 33.2  155  1308    7   MOLECULE: REVERSE TRANSCRIPTASE DOMAIN-CONTAINING PROTEIN;           
93948:  rnn3-A  2.2  6.9   97   231   10   MOLECULE: DUF241 DOMAIN PROTEIN, PUTATIVE (DUF241);                  
93949:  yh4t-A  2.2 32.8  154   709    8   MOLECULE: TRANSPORTER;                                               
93950:  u6qy-A  2.2 20.7  165   627    7   MOLECULE: AMINO ACID PERMEASE, PUTATIVE;                             
93951:  cue2-A  2.2  3.9   58    81    3   MOLECULE: UNCHARACTERIZED PROTEIN;                                   
93952:  itc3-A  2.2 21.1   96   567    5   MOLECULE: COPINE 4;                                                  
93953:  d6cw-A  2.2 14.0  128   282    6   MOLECULE: TPR REPEAT PROTEIN OCA3;                                   
93954:  mwk1-A  2.2 16.8   71   143    4   MOLECULE: GIBBERELLIN-REGULATED PROTEIN 2;                           
93955:  c8qc-A  2.2 22.7   83   263    7   MOLECULE: CARCINOEMBRYONIC ANTIGEN-RELATED CELL ADHESION MO          
93956:  m2mq-A  2.2 25.1  114   376    9   MOLECULE: UNCHARACTERIZED PROTEIN;                                   
93957:  jn7o-A  2.2  8.9   68   113    6   MOLECULE: 54S RIBOSOMAL PROTEIN L31, MITOCHONDRIAL;                  
93958:  qj0y-A  2.2 11.2   98   820    4   MOLECULE: RECEPTOR-LIKE SERINE/THREONINE-PROTEIN KINASE;             
93959:  pv1f-A  2.2  3.0   63   318    8   MOLECULE: UNCHARACTERIZED PROTEIN;                                   
93960:  zi8a-A  2.2 38.4   97   579    9   MOLECULE: 90 KDA SURFACE PROTEIN, PUTATIVE;                          
93961:  gwq5-A  2.2 28.0  124  2269   13   MOLECULE: NEURON NAVIGATOR 3;                                        
93962:  py3t-A  2.2  9.5   86  1215   10   MOLECULE: RNA-DEPENDENT RNA POLYMERASE 1;                            
93963:  kz2i-A  2.2  5.4  134   314    5   MOLECULE: OLFACTORY RECEPTOR;                                        
93964:  iqz7-A  2.2 28.7  110   301    6   MOLECULE: SERPENTINE RECEPTOR, CLASS BC (CLASS B-LIKE);              
93965:  r1mz-A  2.2 15.5   92   929    5   MOLECULE: BAND 3 ANION TRANSPORT PROTEIN;                            
93966:  i7gu-A  2.2 25.6   77   373    3   MOLECULE: SINGLE STRANDED DNA-BINDING PROTEIN 3B;                    
93967:  xb7f-A  2.2 20.5  170   804    8   MOLECULE: UNCHARACTERIZED PROTEIN;                                   
93968:  gw2t-A  2.2 15.8  160   717    8   MOLECULE: UNCHARACTERIZED PROTEIN;                                   
93969:  bq2v-A  2.2 10.3   88   666    9   MOLECULE: EXOCYST SUBUNIT EXO70 FAMILY PROTEIN;                      
93970:  k7ru-A  2.2 14.3  114   362    8   MOLECULE: MICROFIBRIL-ASSOCIATED GLYCOPROTEIN 3;                     
93971:  ksp8-A  2.2  5.1  123  1708    8   MOLECULE: RAPAMYCIN-INSENSITIVE COMPANION OF MTOR;                   
93972:  to6a-A  2.2  9.4   97  1011    7   MOLECULE: HECT-TYPE E3 UBIQUITIN TRANSFERASE;                        
93973:  r8iv-A  2.2 15.8  129   303    6   MOLECULE: MITOCHONDRIAL CARRIER HOMOLOG 2;                           
93974:  af4o-A  2.2  4.6   57   478    0   MOLECULE: RIBOSOME BIOGENESIS PROTEIN NOP53;                         
93975:  woa9-A  2.2 27.3   87   477    5   MOLECULE: GH12014P;                                                  
93976:  sn3n-A  2.2  7.8   55   331    4   MOLECULE: UNCHARACTERIZED PROTEIN;                                   
93977:  x8tz-A  2.2  8.1   76   356   11   MOLECULE: STOMATIN-LIKE PROTEIN 2, MITOCHONDRIAL;                    
93978:  j3xp-A  2.2 37.4  119   658    4   MOLECULE: LARGE SUBUNIT GTPASE 1 HOMOLOG;                            
93979:  vcm7-A  2.2 15.2   83   605   14   MOLECULE: UNCHARACTERIZED PROTEIN;                                   
93980:  oon5-A  2.2  7.8  204   797    9   MOLECULE: SHORT TRANSIENT RECEPTOR POTENTIAL CHANNEL 4-ASSO          
93981:  aj0t-A  2.2  9.4   89   277   10   MOLECULE: UNCHARACTERIZED PROTEIN;                                   
93982:  p9zv-A  2.2  3.4   59   126   10   MOLECULE: HISTONE H2B;                                               
93983:  ua9d-A  2.2 15.1  148   795    5   MOLECULE: UNCHARACTERIZED PROTEIN;                                   
93984:  n3zh-A  2.2 16.9   83   254    5   MOLECULE: MYB_DNA-BIND_3 DOMAIN-CONTAINING PROTEIN;                  
93985:  c3ko-A  2.2 14.0  108  1493    4   MOLECULE: MULTIDRUG RESISTANCE-ASSOCIATED PROTEIN 4;                 
93986:  wjk3-A  2.2  5.1  125   313    6   MOLECULE: OLFACTORY RECEPTOR 1164;                                   
93987:  gr2t-A  2.2  9.3  147   458    6   MOLECULE: TRANSMEMBRANE PROTEIN 143;                                 
93988:  wg7x-A  2.2 25.5  101  1183    8   MOLECULE: ATROPHIN-1;                                                
93989:  zv0h-A  2.2 20.2   97   459    9   MOLECULE: BUD22P;                                                    
93990:  wp6g-A  2.2  4.6   52    81    4   MOLECULE: OS01G0109432 PROTEIN;                                      
93991:  mw6f-A  2.2 12.5   74   308    7   MOLECULE: TETRASPANIN-12;                                            
93992:  dlp3-A  2.2 27.6   99   345    8   MOLECULE: OS04G0461000 PROTEIN;                                      
93993:  yu9x-A  2.2 10.1   94  1613    6   MOLECULE: PA14 DOMAIN-CONTAINING PROTEIN;                            
93994:  nyp0-A  2.2 18.2  149   758    4   MOLECULE: SOLUTE CARRIER FAMILY 26 MEMBER 6;                         
93995:  ula0-A  2.2 20.3  109   580    7   MOLECULE: UNCHARACTERIZED PROTEIN;                                   
93996:  uh3j-A  2.2  3.3   59   126   10   MOLECULE: HISTONE H2B TYPE 3-B;                                      
93997:  w6cm-A  2.2 21.9  126  1034    8   MOLECULE: RECEPTOR-TYPE GUANYLATE CYCLASE GCY-25;                    
93998:  fee6-A  2.2  3.7   61   111    5   MOLECULE: IG KAPPA CHAIN V-III REGION PC 7043;                       
93999:  ktp0-A  2.2 19.9   80   349    8   MOLECULE: ALA-INTERACTING SUBUNIT;                                   
94000:  qk0h-A  2.2 12.9  113   684    5   MOLECULE: PROTEIN-GLUTAMINE GAMMA-GLUTAMYLTRANSFERASE 4;             
94001:  fab5-A  2.2  6.7   49   375    2   MOLECULE: TRANSMEMBRANE PROTEIN 231;                                 
94002:  x4bo-A  2.2 14.2  137   693    7   MOLECULE: DUF4220 DOMAIN-CONTAINING PROTEIN;                         
94003:  ap8f-A  2.2 30.7  115   534    3   MOLECULE: TRANSCRIPTION FACTOR RBF1;                                 
94004:  t9jn-A  2.2 11.4   58   139    7   MOLECULE: UNCHARACTERIZED PROTEIN;                                   
94005:  wwz9-A  2.2  8.0   81   482    5   MOLECULE: CARBAMOYL-PHOSPHATE SYNTHASE LARGE CHAIN, N-TERMI          
94006:  xtc3-A  2.2 37.4  163  1400    3   MOLECULE: MSX2-INTERACTING PROTEIN;                                  
94007:  pw5j-A  2.2 19.0   73  1129   12   MOLECULE: UNCHARACTERIZED PROTEIN;                                   
94008:  ffb0-A  2.2  6.8   75  1205    5   MOLECULE: EEA1;                                                      
94009:  dm0u-A  2.2 26.1  117   531   12   MOLECULE: ZINC FINGER PROTEIN 701;                                   
94010:  t7en-A  2.2  5.1   70   201    1   MOLECULE: TRANSMEMBRANE PROTEIN;                                     
94011:  iwe7-A  2.2 21.9   78  1202    8   MOLECULE: PROTEIN JAGGED-2;                                          
94012:  swm0-A  2.2 19.8   76   682    8   MOLECULE: TRANSCRIPTION FACTOR 12;                                   
94013:  mna9-A  2.2 10.0  113   389    6   MOLECULE: HAT TRANSPOSON SUPERFAMILY PROTEIN;                        
94014:  f4ad-A  2.2 34.7  188  1349    6   MOLECULE: PATATIN-LIKE PHOSPHOLIPASE DOMAIN-CONTAINING PROT          
94015:  oz4n-A  2.2 26.8   96   110    8   MOLECULE: UNCHARACTERIZED PROTEIN;                                   
94016:  plv7-A  2.2 20.2   84  1465    4   MOLECULE: UNCHARACTERIZED PROTEIN;                                   
94017:  pf0y-A  2.2  5.2   96   301    4   MOLECULE: PUTATIVE GLYCOSYLTRANSFERASE MJ1113;                       
94018:  t7ah-A  2.2  7.3  123   221    6   MOLECULE: 3-BETA-HYDROXYSTEROID-DELTA-ISOMERASE;                     
94019:  mqp8-A  2.2 17.6  127   419   10   MOLECULE: MEMBRANE METALLOPROTEASE ARASP CHLOROPLASTIC;              
94020:  ikg8-A  2.2  3.4   44   129    2   MOLECULE: MUCIN TCMUCI, PUTATIVE;                                    
94021:  uxb6-A  2.2 16.4   66   145    9   MOLECULE: UNCHARACTERIZED PROTEIN;                                   
94022:  i9in-A  2.2 14.4   98   255    6   MOLECULE: PEPTIDASE, PUTATIVE;                                       
94023:  q2gt-A  2.2  6.9   54    94    7   MOLECULE: UNCHARACTERIZED PROTEIN MJ0518;                            
94024:  ac9c-A  2.2 13.8   81   720    6   MOLECULE: PHOSPHOINOSITIDE PHOSPHOLIPASE C;                          
94025:  fg6o-A  2.2 30.1  152  1203    8   MOLECULE: SERINE/THREONINE-PROTEIN KINASE NEK1;                      
94026:  gd9b-A  2.2 15.4  145   350    6   MOLECULE: ODORANT RECEPTOR, FAMILY D, SUBFAMILY 109, MEMBER          
94027:  mga6-A  2.2 17.8  137   634   10   MOLECULE: CALCIUM UP-REGULATED PROTEIN D;                            
94028:  azu0-A  2.2 33.3  140   512    8   MOLECULE: LRRGT00197;                                                
94029:  szd2-A  2.2 17.8  143   619    8   MOLECULE: SI:CH211-250K18.7;                                         
94030:  xf3e-A  2.2 17.8   87   245    9   MOLECULE: OS11G0573500 PROTEIN;                                      
94031:  qgi0-A  2.2  7.2   75   108    7   MOLECULE: UNCHARACTERIZED PROTEIN;                                   
94032:  jzl3-A  2.2  6.9   74    87    5   MOLECULE: B12D PROTEIN;                                              
94033:  yq0x-A  2.2  5.9   58    74   10   MOLECULE: UNCHARACTERIZED PROTEIN;                                   
94034:  hfo7-A  2.2 14.7   72  1151    8   MOLECULE: GOLGI APPARATUS PROTEIN 1;                                 
94035:  dv3y-A  2.2 21.2  136   872    6   MOLECULE: UNCHARACTERIZED PROTEIN;                                   
94036:  dga9-A  2.2 21.5  267   650    7   MOLECULE: OS01G0559500 PROTEIN;                                      
94037:  s7nk-A  2.2 15.4  104   322    6   MOLECULE: SOLUTE CARRIER FAMILY 35 MEMBER B1;                        
94038:  lg9u-A  2.2  9.0   96   282    4   MOLECULE: OS02G0822450 PROTEIN;                                      
94039:  ds9h-A  2.2 14.0   86   248    6   MOLECULE: GDT1 FAMILY PROTEIN;                                       
94040:  yl7c-A  2.2 10.6  102   628    3   MOLECULE: TRIPARTITE MOTIF-CONTAINING 41;                            
94041:  jpm6-A  2.2 18.0  115   807   11   MOLECULE: GLYCEROL-3-PHOSPHATE ACYLTRANSFERASE;                      
94042:  l6wl-A  2.2 11.0   72   261   13   MOLECULE: NAD(P)-BINDING ROSSMANN-FOLD SUPERFAMILY PROTEIN;          
94043:  x9uq-A  2.2 11.6   68   180    4   MOLECULE: OS03G0293700 PROTEIN;                                      
94044:  n4el-A  2.2  6.1   52   143    4   MOLECULE: OS04G0392900 PROTEIN;                                      
94045:  k3xf-A  2.2 16.3  110   288    7   MOLECULE: PEROXISOMAL MEMBRANE PROTEIN PEX13;                        
94046:  l1vl-A  2.2 19.4  207  2619    8   MOLECULE: ACETYL-COA CARBOXYLASE;                                    
94047:  jn7m-A  2.2  3.8   49    94    8   MOLECULE: UNCHARACTERIZED PROTEIN;                                   
94048:  st6m-A  2.2 37.3  165  1221    7   MOLECULE: UNCHARACTERIZED PROTEIN;                                   
94049:  ku7s-A  2.2 20.4  130   572    8   MOLECULE: THAP-TYPE DOMAIN-CONTAINING PROTEIN;                       
94050:  t4gz-A  2.2 15.0  122   790    4   MOLECULE: THREONINE--TRNA LIGASE 2, CYTOPLASMIC;                     
94051:  ule8-A  2.2  6.2  139   515    8   MOLECULE: MLO-LIKE PROTEIN;                                          
94052:  mm4d-A  2.2  5.8  123   307    6   MOLECULE: OLFACTORY RECEPTOR;                                        
94053:  dk2h-A  2.2 19.5   89   321    4   MOLECULE: FI05221P;                                                  
94054:  np5t-A  2.2 14.6  124   371   10   MOLECULE: NUCLEAR HORMONE RECEPTOR FAMILY MEMBER NHR-51;             
94055:  v9pk-A  2.2 10.4   99   451    8   MOLECULE: EUKARYOTIC TRANSLATION INITIATION FACTOR 5;                
94056:  r5ha-A  2.2 15.9  111   339    8   MOLECULE: PROTEIN FAM50A;                                            
94057:  cvt1-A  2.2 27.2  121   866    6   MOLECULE: OXIDATION RESISTANCE PROTEIN 1;                            
94058:  u5po-A  2.2 24.2  131   599    7   MOLECULE: ARYLSULFATASE J;                                           
94059:  au6t-A  2.2 19.6   71   467    1   MOLECULE: UNCHARACTERIZED PROTEIN;                                   
94060:  pk7w-A  2.2 16.0   80   998    5   MOLECULE: UNCHARACTERIZED PROTEIN;                                   
94061:  cnm7-A  2.2 25.4  143   609    4   MOLECULE: NURS COMPLEX SUBUNIT PIR2;                                 
94062:  h5nk-A  2.2 17.1   94   437   11   MOLECULE: LISH DOMAIN-CONTAINING PROTEIN;                            
94063:  di8m-A  2.2 11.3  132   530    5   MOLECULE: PURINE-CYTOSINE PERMEASE FCY22;                            
94064:  yeo0-A  2.2 43.2  148  1427    9   MOLECULE: LD34192P;                                                  
94065:  bs3b-A  2.2 18.8  101  2221    4   MOLECULE: UNCHARACTERIZED PROTEIN;                                   
94066:  vs9e-A  2.2  6.7  125   336    3   MOLECULE: G_PROTEIN_RECEP_F1_2 DOMAIN-CONTAINING PROTEIN;            
94067:  l9zm-A  2.2 23.7  115   553   10   MOLECULE: COPINE-9;                                                  
94068:  ta3m-A  2.2 21.9  111   378    5   MOLECULE: MINOR HISTOCOMPATIBILITY ANTIGEN H13;                      
94069:  fy3s-A  2.2  9.1   78   190   14   MOLECULE: INTERFERON, EPSILON;                                       
94070:  gb3s-A  2.2  7.4   61   367   10   MOLECULE: DEFECTIVE PROBOSCIS EXTENSION RESPONSE 1, ISOFORM          
94071:  dk6u-A  2.2 17.4  109   646    6   MOLECULE: GRIP71;                                                    
94072:  zr4t-A  2.2  9.6   63   283    6   MOLECULE: OS02G0264300 PROTEIN;                                      
94073:  et3f-A  2.2 11.1   63   121    5   MOLECULE: OS04G0293400 PROTEIN;                                      
94074:  ml5b-A  2.2  4.4   51   234    6   MOLECULE: HYPOTHETICAL_PROTEIN_-_CONSERVED;                          
94075:  qys1-A  2.2 24.5   97   278    7   MOLECULE: CYCLIN-C;                                                  
94076:  er5s-A  2.2 31.3  144   315    3   MOLECULE: RAB EFFECTOR NOC2;                                         
94077:  d9de-A  2.2 16.7   98   618    5   MOLECULE: UNCHARACTERIZED PROTEIN;                                   
94078:  pf2i-A  2.2 21.0  112   424    7   MOLECULE: E3 UBIQUITIN-PROTEIN LIGASE RNF26;                         
94079:  fid0-A  2.2 13.1   93   590   11   MOLECULE: SYNAPTOTAGMIN-3;                                           
94080:  eap1-A  2.2 12.5   68   586   12   MOLECULE: METHYLTRANSFERASE, PUTATIVE;                               
94081:  sz1t-A  2.2  3.8   61   113    7   MOLECULE: IG KAPPA CHAIN V-II REGION 7S34.1;                         
94082:  yi6w-A  2.2 18.1  100   407    4   MOLECULE: ARGININE/SERINE-RICH COILED-COIL PROTEIN 2;                
94083:  d0uj-A  2.2 23.3  111  1044    3   MOLECULE: PROBABLE PRE-MRNA-SPLICING FACTOR ATP-DEPENDENT R          
94084:  phb6-A  2.2 24.4  125  1201    6   MOLECULE: BROMO DOMAIN-CONTAINING PROTEIN;                           
94085:  p4rk-A  2.2 34.6  175  1241    5   MOLECULE: MID1, ISOFORM A;                                           
94086:  mju5-A  2.2 12.6   72   129   10   MOLECULE: UNCHARACTERIZED PROTEIN OS02G0798501;                      
94087:  nb0i-A  2.2 18.6   72   278    6   MOLECULE: CRYPTIC BETA-GLUCOSIDE BGL OPERON ANTITERMINATOR;          
94088:  rf2n-A  2.2 24.7  132   771    7   MOLECULE: SEMAPHORIN-3A;                                             
94089:  c6js-A  2.2 18.8  217   546    6   MOLECULE: SERINE/THREONINE PROTEIN PHOSPHATASE 2A 59 KDA RE          
94090:  c4tf-A  2.2  7.9  106   447   11   MOLECULE: PUTATIVE BRANCHED-CHAIN AMINO ACID CARRIER PROTEI          
94091:  i1ti-A  2.2 18.1   86   317    8   MOLECULE: OSTEOCLASTOGENESIS-ASSOCIATED TRANSMEMBRANE PROTE          
94092:  hlu6-A  2.2  4.7  102   313    5   MOLECULE: ASC1-LIKE PROTEIN 1;                                       
94093:  usc2-A  2.2  7.3  107   287   10   MOLECULE: AGAMOUS-LIKE MADS-BOX PROTEIN AGL11;                       
94094:  bnl5-A  2.2 32.0  165   945    4   MOLECULE: UNCHARACTERIZED PROTEIN;                                   
94095:  p5sw-A  2.2 12.5   59   175    0   MOLECULE: MAGNESIUM CHELATASE;                                       
94096:  hrx2-A  2.2 43.0  150   904    7   MOLECULE: HYPOTHETICAL_PROTEIN_-_CONSERVED;                          
94097:  anm2-A  2.2 18.9   91   288    2   MOLECULE: RHOX HOMEOBOX FAMILY MEMBER 2B;                            
94098:  jqk1-A  2.2 13.3   90   272    8   MOLECULE: UNCHARACTERIZED PROTEIN;                                   
94099:  hno1-A  2.2 30.1   93  1129    6   MOLECULE: A-KINASE ANCHOR PROTEIN 11;                                
94100:  w1hq-A  2.2 17.6  140   255    6   MOLECULE: UNCHARACTERIZED PROTEIN;                                   
94101:  gb2m-A  2.2 32.5  182   741    3   MOLECULE: ZINC FINGER AND BTB DOMAIN-CONTAINING PROTEIN 20;          
94102:  b0jy-A  2.2 24.4   72  1648   17   MOLECULE: PHOSPHOINOSITIDE PHOSPHOLIPASE C;                          
94103:  fc9o-A  2.2 20.2  117   834    5   MOLECULE: SEMAPHORIN-4C;                                             
94104:  tg6f-A  2.2 11.1   59    93   14   MOLECULE: UNCHARACTERIZED PROTEIN;                                   
94105:  ub3d-A  2.2 26.0  105   647   10   MOLECULE: PROBABLE INACTIVE RECEPTOR KINASE RLK902;                  
94106:  bhj6-A  2.2 13.9   81   114    6   MOLECULE: HISTONE DOMAIN-CONTAINING PROTEIN;                         
94107:  e0zb-A  2.2 30.4   98   303    8   MOLECULE: PROBABLE WRKY TRANSCRIPTION FACTOR 30;                     
94108:  xzz9-A  2.2  9.1   65   278   12   MOLECULE: UNCHARACTERIZED PROTEIN;                                   
94109:  m3va-A  2.2 11.0  112  1326    9   MOLECULE: TIMELESS DOMAIN-CONTAINING PROTEIN;                        
94110:  z4jw-A  2.2 19.4  174   773    7   MOLECULE: PROBABLE C-MANNOSYLTRANSFERASE DPY19L2;                    
94111:  d1og-A  2.2 21.6  123   553    8   MOLECULE: GABA/GLYCINE RECEPTOR FAMILY (SEE GBR);                    
94112:  u6jc-A  2.2 39.4  136  1962    8   MOLECULE: MYOSIN HEAVY CHAIN, MUSCLE;                                
94113:  zh4d-A  2.2 26.5  105   214    9   MOLECULE: UNCHARACTERIZED PROTEIN;                                   
94114:  ctc5-A  2.2 17.3  149   815    5   MOLECULE: V-TYPE PROTON ATPASE SUBUNIT A;                            
94115:  ta0l-A  2.2 33.9  142   480    7   MOLECULE: HAT TRANSPOSON SUPERFAMILY PROTEIN;                        
94116:  rxv1-A  2.2 12.7  133   281    5   MOLECULE: ACB DOMAIN-CONTAINING PROTEIN;                             
94117:  bs5f-A  2.2 32.8  121   391    6   MOLECULE: SWIB DOMAIN-CONTAINING PROTEIN;                            
94118:  qx4m-A  2.2 23.1  108   864    6   MOLECULE: PEPTIDASE A1 DOMAIN-CONTAINING PROTEIN;                    
94119:  oem5-A  2.2 23.9   74   447    8   MOLECULE: 26S PROTEASOME REGULATORY SUBUNIT 4 HOMOLOG A;             
94120:  as9x-A  2.2 10.5   57   109   12   MOLECULE: TRANSCRIPTION INITIATION FACTOR IIA SUBUNIT 2;             
94121:  he4r-A  2.2 18.2  101   866    6   MOLECULE: PROBABLE OUTER MEMBRANE USHER PROTEIN ELFC;                
94122:  be6l-A  2.2 18.3   63   497    6   MOLECULE: CYCLIC AMP-DEPENDENT TRANSCRIPTION FACTOR ATF-7;           
94123:  yzq9-A  2.2  6.0   71   294    3   MOLECULE: OS07G0418000 PROTEIN;                                      
94124:  wt6m-A  2.2 14.5  140   384    5   MOLECULE: POTASSIUM CHANNEL, SUBFAMILY K, MEMBER 2B;                 
94125:  l6cg-A  2.2 21.5  156   465    4   MOLECULE: MFS DOMAIN-CONTAINING PROTEIN;                             
94126:  br0a-A  2.2 26.7  131   294    8   MOLECULE: OS12G0466601 PROTEIN;                                      
94127:  gk0s-A  2.2  5.4  112   307    7   MOLECULE: OLFACTORY RECEPTOR;                                        
94128:  eh5l-A  2.2 10.7   89   757   10   MOLECULE: HEPATOCYTE GROWTH FACTOR-REGULATED TYROSINE KINAS          
94129:  mca3-A  2.2 27.6  110   553    8   MOLECULE: COPINE IVA;                                                
94130:  lk7a-A  2.2  8.1   87   132    7   MOLECULE: INTERFERON-INDUCED TRANSMEMBRANE PROTEIN 5;                
94131:  isy8-A  2.2 18.8   98   185    6   MOLECULE: PXMP2/4 FAMILY PROTEIN 4;                                  
94132:  e4co-A  2.2 27.4  151   347    7   MOLECULE: ADENYLATE ISOPENTENYLTRANSFERASE;                          
94133:  r9vp-A  2.2 21.7  100  1270    4   MOLECULE: ABC TRANSPORTER A FAMILY MEMBER 7;                         
94134:  r7zv-A  2.2  4.2   79   147    3   MOLECULE: 60S RIBOSOMAL PROTEIN L28-1;                               
94135:  flo2-A  2.2 13.5   88   476    9   MOLECULE: F-BOX DOMAIN-CONTAINING PROTEIN;                           
94136:  lyr6-A  2.2 24.1   84   386   10   MOLECULE: CALCIUM-BINDING EF-HAND FAMILY PROTEIN;                    
94137:  k8uw-A  2.2  5.6  123   630    7   MOLECULE: SODIUM-DEPENDENT SEROTONIN TRANSPORTER;                    
94138:  wod8-A  2.2 11.2   98   450    7   MOLECULE: UNCHARACTERIZED PROTEIN;                                   
94139:  w8wv-A  2.2  7.4   69   143   12   MOLECULE: EXPRESSED PROTEIN;                                         
94140:  wa9o-A  2.2 18.2  122   402   10   MOLECULE: UPF0764 PROTEIN C16ORF89;                                  
94141:  rc4s-A  2.2 18.8  227  1207   10   MOLECULE: ARM REPEAT SUPERFAMILY PROTEIN;                            
94142:  pw9s-A  2.2 15.7  153   905    4   MOLECULE: POLYUBIQUITIN BINDING PROTEIN, PUTATIVE;                   
94143:  mfd1-A  2.2  6.8   73   138    7   MOLECULE: EXPRESSED PROTEIN;                                         
94144:  pp5l-A  2.2  8.5  123   354    7   MOLECULE: GUANINE NUCLEOTIDE-BINDING PROTEIN (G PROTEIN), A          
94145:  crk3-A  2.2  5.2  130   319    4   MOLECULE: OLFACTORY RECEPTOR;                                        
94146:  i2ye-A  2.2 23.8  128   457    5   MOLECULE: G-PROTEIN COUPLED RECEPTOR 135;                            
94147:  ss3c-A  2.2 16.6   96   117    6   MOLECULE: EARLY FLOWERING 4, PUTATIVE, EXPRESSED;                    
94148:  zli4-A  2.2 22.6  100   633    5   MOLECULE: PURPLE ACID PHOSPHATASE;                                   
94149:  m8vq-A  2.2 11.8   77   394    8   MOLECULE: AMYLOMALTASE;                                              
94150:  n9xi-A  2.2 15.4  122   308    6   MOLECULE: OS04G0465800 PROTEIN;                                      
94151:  wwt7-A  2.2 46.3  107   892    3   MOLECULE: PROTEIN FAM193B;                                           
94152:  g6ny-A  2.2  7.3   77    92    3   MOLECULE: UNCHARACTERIZED PROTEIN;                                   
94153:  tka7-A  2.2  5.1  100   439   10   MOLECULE: NAD_GLY3P_DH_N DOMAIN-CONTAINING PROTEIN;                  
94154:  yw6u-A  2.2 29.9  155   900    6   MOLECULE: ELASTIN MICROFIBRIL INTERFACER 1;                          
94155:  xq3m-A  2.2 33.9  132   348    9   MOLECULE: UNCHARACTERIZED PROTEIN;                                   
94156:  e0es-A  2.2 16.6  162   844    4   MOLECULE: V-TYPE PROTON ATPASE SUBUNIT A;                            
94157:  sr3a-A  2.2  5.9  122   314    7   MOLECULE: OLFACTORY RECEPTOR;                                        
94158:  xc3o-A  2.2 49.6  128   929    5   MOLECULE: HAUS6_N DOMAIN-CONTAINING PROTEIN;                         
94159:  uh0d-A  2.2 30.6  122   239    6   MOLECULE: SH3 DOMAIN-CONTAINING GRB2-LIKE 2B, ENDOPHILIN A1          
94160:  oyt4-A  2.2 13.3   87  1153    2   MOLECULE: OS05G0117864 PROTEIN;                                      
94161:  g2ui-A  2.2 28.4  164  1135    6   MOLECULE: UBINUCLEIN 1;                                              
94162:  m6lm-A  2.2 33.8  112  1262    8   MOLECULE: SIMILAR TO TBC1 DOMAIN FAMILY, MEMBER 8; BUB2-LIK          
94163:  qp4o-A  2.2 32.4  124   863    6   MOLECULE: TBC1 DOMAIN FAMILY, MEMBER 5;                              
94164:  a0bd-A  2.2 22.6  177   758    7   MOLECULE: BED-TYPE DOMAIN-CONTAINING PROTEIN;                        
94165:  vee0-A  2.2 21.6  134   543    5   MOLECULE: CYTOCHROME P450, FAMILY 81, SUBFAMILY D, POLYPEPT          
94166:  xt5v-A  2.2 19.9  153   560    7   MOLECULE: PROTEIN DETOXIFICATION 45, CHLOROPLASTIC;                  
94167:  ti0l-A  2.2 13.6   80  1249    8   MOLECULE: GRAM DOMAIN CONTAINING 1B, ISOFORM E;                      
94168:  j3ty-A  2.2 12.2   92   319   10   MOLECULE: OLFACTORY RECEPTOR;                                        
94169:  tpk4-A  2.2  9.8   80   469    9   MOLECULE: UNCHARACTERIZED PROTEIN;                                   
94170:  b8ea-A  2.2 20.8   86  1400    9   MOLECULE: HISTONE-LYSINE N-METHYLTRANSFERASE 2D;                     
94171:  h2qd-A  2.2 11.0  141   253    7   MOLECULE: UNCHARACTERIZED PROTEIN;                                   
94172:  tc9n-A  2.2 17.8  125   899    7   MOLECULE: RIBONUCLEASE INHIBITOR, PUTATIVE;                          
94173:  zcr2-A  2.2  4.8   74   222    4   MOLECULE: GLUTATHIONE S-TRANSFERASE ALPHA-4;                         
94174:  so7p-A  2.2 16.2  109   321    9   MOLECULE: PROBABLE WRKY TRANSCRIPTION FACTOR 17;                     
94175:  zpx1-A  2.2 38.4  105   449    7   MOLECULE: GLYCOPROTEIN A33 (TRANSMEMBRANE), PARALOG A;               
94176:  gmm5-A  2.2 25.0   99   300    8   MOLECULE: CARCINOEMBRYONIC ANTIGEN-RELATED CELL ADHESION MO          
94177:  nw5w-A  2.2 27.2   79   171   10   MOLECULE: RIBOSOMAL PROTEIN L17C;                                    
94178:  xfe1-A  2.2 20.9   87   270    7   MOLECULE: MACHETE;                                                   
94179:  lhm0-A  2.2  6.7  129   318    9   MOLECULE: OLFACTORY RECEPTOR;                                        
94180:  dsv7-A  2.2 28.9  119   575    9   MOLECULE: AT-RICH INTERACTIVE DOMAIN-CONTAINING PROTEIN 2;           
94181:  xp2i-A  2.2  5.3  114   369    6   MOLECULE: AB HYDROLASE-1 DOMAIN-CONTAINING PROTEIN;                  
94182:  l0qe-A  2.2 43.1  143  1400    8   MOLECULE: FILAMIN-C;                                                 
94183:  z5dk-A  2.2 30.6  153   526    7   MOLECULE: COLONY-STIMULATING FACTOR 1A (MACROPHAGE);                 
94184:  ln2t-A  2.2  7.3   70   350    1   MOLECULE: SINGLE-STRANDED DNA-BINDING PROTEIN 2;                     
94185:  wnh8-A  2.2 30.1  152   359    6   MOLECULE: GUANINE NUCLEOTIDE-BINDING PROTEIN (G PROTEIN), Q          
94186:  m3ug-A  2.2 16.7  110   419    7   MOLECULE: OS05G0468200 PROTEIN;                                      
94187:  b7zg-A  2.2  6.7  132   316    2   MOLECULE: OLFACTORY RECEPTOR;                                        
94188:  a9cr-A  2.2 14.9  201   850    7   MOLECULE: SERINE/THREONINE-PROTEIN PHOSPHATASE 2A 56 KDA RE          
94189:  pc7i-A  2.2 11.2   84   185    7   MOLECULE: PROTEIN YIPF;                                              
94190:  mg1a-A  2.2 12.7  120   188    4   MOLECULE: DISPERSED GENE FAMILY PROTEIN 1 (DGF-1), PUTATIVE          
94191:  xtu5-A  2.2 37.6  208  1403    6   MOLECULE: EUKARYOTIC TRANSLATION INITIATION FACTOR 4 GAMMA;          
94192:  fn5z-A  2.2  4.3  115   221    6   MOLECULE: PROTEIN MYOMAKER;                                          
94193:  gs0w-A  2.2  4.9   63   214    0   MOLECULE: SULFATE_TRANSP DOMAIN-CONTAINING PROTEIN;                  
94194:  tg7e-A  2.2 21.5   80   400   10   MOLECULE: HELITRON_LIKE_N DOMAIN-CONTAINING PROTEIN;                 
94195:  vnb3-A  2.2  9.1   63  1136    6   MOLECULE: LRRNT_2 DOMAIN-CONTAINING PROTEIN;                         
94196:  x8hj-A  2.2 15.0   85   314    6   MOLECULE: BASIC LEUCINE ZIPPER 63;                                   
94197:  h0cg-A  2.2 21.2  115  1782    3   MOLECULE: LAMININ, BETA 2 (LAMININ S);                               
94198:  lfp3-A  2.2 12.0  105  1346    5   MOLECULE: J DOMAIN-CONTAINING PROTEIN DDB_G0295729;                  
94199:  wsi0-A  2.2 12.7  116   476    7   MOLECULE: PROTEIN DETOXIFICATION 3;                                  
94200:  o3an-A  2.2 12.6  108   643    9   MOLECULE: SOLUTE CARRIER ORGANIC ANION TRANSPORTER FAMILY M          
94201:  crq5-A  2.2  8.3  100  1281    5   MOLECULE: M1-FAMILY ALANYL AMINOPEPTIDASE, PUTATIVE;                 
94202:  spu7-A  2.2  8.1  137  1159    9   MOLECULE: WASH COMPLEX SUBUNIT 5;                                    
94203:  lhi8-A  2.2 13.4  168   463    4   MOLECULE: EXPRESSED PROTEIN;                                         
94204:  d5mw-A  2.2 14.2   96   499   14   MOLECULE: AAA DOMAIN-CONTAINING PROTEIN;                             
94205:  cf5o-A  2.2 28.1   98   452    5   MOLECULE: HEAT STRESS TRANSCRIPTION FACTOR A-8;                      
94206:  awk9-A  2.2  4.1   68    78   15   MOLECULE: UNCHARACTERIZED PROTEIN;                                   
94207:  tcr1-A  2.2 24.6  121   427    7   MOLECULE: PURPLE ACID PHOSPHATASE;                                   
94208:  io8q-A  2.2  5.0   60    93    5   MOLECULE: PLANT THIONIN FAMILY PROTEIN;                              
94209:  xt5d-A  2.2 18.9  103   458    5   MOLECULE: REST COREPRESSOR 1;                                        
94210:  f7in-A  2.2  5.3  138   721   12   MOLECULE: DYMECLIN;                                                  
94211:  t5rg-A  2.2 21.2  151   859    3   MOLECULE: ATP-DEPENDENT RNA HELICASE DDX24;                          
94212:  iue1-A  2.2  7.3   67   377    3   MOLECULE: MITOCHONDRIAL CARRIER PROTEIN RIM2;                        
94213:  c3do-A  2.2 14.7   79   304    8   MOLECULE: VACUOLAR PROTEIN SORTING 26;                               
94214:  os2n-A  2.2 17.8  107   259   12   MOLECULE: PRESAN DOMAIN-CONTAINING PROTEIN;                          
94215:  dnr8-A  2.2 11.3   88   579    9   MOLECULE: INSULIN-LIKE GROWTH FACTOR 2 MRNA-BINDING PROTEIN          
94216:  mli8-A  2.2 42.2  129   442    6   MOLECULE: PROBABLE DIGUANYLATE CYCLASE DGCI;                         
94217:  abt4-A  2.2 26.4  104  1694   12   MOLECULE: GLUTAMINE AND SERINE RICH 1 (PREDICTED);                   
94218:  ebe2-A  2.2 26.1  132   947    5   MOLECULE: DNA TOPOISOMERASE;                                         
94219:  qo5e-A  2.2 26.3  158   533    7   MOLECULE: EH-DOMAIN-CONTAINING 1A;                                   
94220:  rxx5-A  2.2  8.8  124   655    9   MOLECULE: PEROXIDASE SKPO-1;                                         
94221:  dd9z-A  2.2 13.3   68   135    4   MOLECULE: UNCHARACTERIZED PROTEIN;                                   
94222:  ja2k-A  2.2 15.6  108   414    7   MOLECULE: TRYPTOPHAN-SPECIFIC TRANSPORT PROTEIN;                     
94223:  l9ef-A  2.2  9.9  112   486    8   MOLECULE: TRANSCRIPTIONAL ADAPTER 2-BETA;                            
94224:  p6kb-A  2.2  8.9  145  1440    3   MOLECULE: UNCHARACTERIZED PROTEIN;                                   
94225:  l0ni-A  2.2 16.5   97  1269    6   MOLECULE: CALMODULIN-REGULATED SPECTRIN-ASSOCIATED PROTEIN           
94226:  s9av-A  2.2 29.9  100   303    8   MOLECULE: ATP_SYNTHASE_F1_SUBUNIT_GAMMA_PROTEIN_-_PUTATIVE;          
94227:  vd8o-A  2.2  8.5   67   535    7   MOLECULE: AMINO_ACID_TRANSPORTER_-_PUTATIVE;                         
94228:  fsf9-A  2.2 19.4  151  1449    9   MOLECULE: VWFA AND CACHE DOMAIN-CONTAINING PROTEIN CG16868;          
94229:  mwz6-A  2.2 22.4  129  1400    4   MOLECULE: CADHERIN EGF LAG SEVEN-PASS G-TYPE RECEPTOR 1;             
94230:  xf1c-A  2.2 19.3   97   400    9   MOLECULE: C2H2-TYPE DOMAIN-CONTAINING PROTEIN;                       
94231:  owg3-A  2.2 35.7  261  1400    8   MOLECULE: S PHASE CYCLIN A-ASSOCIATED PROTEIN IN THE ENDOPL          
94232:  wud9-A  2.2  7.3  157   914    6   MOLECULE: LA-RELATED PROTEIN 1B;                                     
94233:  m4lp-A  2.2 16.7  140   442    8   MOLECULE: UN-NAMED SA911;                                            
94234:  jvw1-A  2.2  5.9  126   415    7   MOLECULE: SPHINGOMYELIN SYNTHASE-RELATED PROTEIN 1;                  
94235:  gjf5-A  2.2 22.5   80   327    9   MOLECULE: VACUOLAR PROTEIN SORTING-ASSOCIATED PROTEIN 26A;           
94236:  ehp7-A  2.2 27.3   99   744    3   MOLECULE: FNIP REPEAT-CONTAINING PROTEIN CIGB;                       
94237:  yx6x-A  2.2  5.6   45    56    7   MOLECULE: UNCHARACTERIZED PROTEIN;                                   
94238:  lrk1-A  2.2  7.8  117  1918    6   MOLECULE: CATION TRANSPORTING ATPASE, PUTATIVE;                      
94239:  uh6y-A  2.2 11.4  116   263    5   MOLECULE: OS05G0485300 PROTEIN;                                      
94240:  wlx6-A  2.2  7.1  104   910   11   MOLECULE: UNCHARACTERIZED PROTEIN;                                   
94241:  geq6-A  2.2 17.7  120   562    8   MOLECULE: ALKALINE/NEUTRAL INVERTASE;                                
94242:  mbw2-A  2.2 12.5  168   890    9   MOLECULE: TRANSPORTIN-1;                                             
94243:  gfd8-A  2.2 11.1   82   194    6   MOLECULE: PEROXISOMAL MEMBRANE PROTEIN 2;                            
94244:  m2dw-A  2.2 14.7  104   227    6   MOLECULE: UNCHARACTERIZED PROTEIN;                                   
94245:  ej5o-A  2.2  6.2   76   245   12   MOLECULE: VACUOLAR IRON TRANSPORTER HOMOLOG 1;                       
94246:  k8br-A  2.2  7.3   74   128    4   MOLECULE: OS03G0568550 PROTEIN;                                      
94247:  hk3d-A  2.2 12.1   88   363    7   MOLECULE: RAS-FAMILY MEMBER, GTP-BINDING PROTEIN, PUTATIVE;          
94248:  aoo2-A  2.2  8.0  124  1271    5   MOLECULE: STRAIGHTJACKET, ISOFORM C;                                 
94249:  xll5-A  2.2 18.2   99   342    6   MOLECULE: CD2 ANTIGEN CYTOPLASMIC TAIL-BINDING PROTEIN 2;            
94250:  rgu9-A  2.2  6.2   74   275    7   MOLECULE: HTH LYSR-TYPE DOMAIN-CONTAINING PROTEIN;                   
94251:  sb6e-A  2.2  5.2  115   457    7   MOLECULE: PROBABLE SODIUM-COUPLED NEUTRAL AMINO ACID TRANSP          
94252:  mwh6-A  2.2 10.5   82   255   11   MOLECULE: UNCHARACTERIZED PROTEIN;                                   
94253:  iq6n-A  2.2  6.3  102   322    9   MOLECULE: OLFACTORY RECEPTOR 5P2;                                    
94254:  qgq1-A  2.2  4.3   97   206    6   MOLECULE: CASP-LIKE PROTEIN 4B2;                                     
94255:  w9rz-A  2.2  4.6  125   529    7   MOLECULE: HAL-LIKE PROTEIN DDB_G0273787/DDB_G0273081;                
94256:  fw5c-A  2.2  9.8   60   119   15   MOLECULE: UNCHARACTERIZED PROTEIN;                                   
94257:  bb1t-A  2.2 19.3  105   240   10   MOLECULE: UNCHARACTERIZED PROTEIN K11H3.2;                           
94258:  su3y-A  2.2 12.8  103   664    3   MOLECULE: GRAS DOMAIN-CONTAINING PROTEIN;                            
94259:  n5xs-A  2.2 29.2  105   203   13   MOLECULE: RETICULON;                                                 
94260:  tmb8-A  2.2 17.1   87   324    1   MOLECULE: COP9 SIGNALOSOME COMPLEX SUBUNIT 6;                        
94261:  ti6x-A  2.2  5.5   76   501    8   MOLECULE: HYPOTHETICAL_PROTEIN_-_CONSERVED;                          
94262:  s9kh-A  2.2  3.3   45    53    9   MOLECULE: CADMIUM TOLERANT 3;                                        
94263:  d7uv-A  2.2 23.7  130   448    8   MOLECULE: PROTEIN CHIBBY HOMOLOG 2;                                  
94264:  y2wu-A  2.2 31.0  116  1045    9   MOLECULE: NON-SPECIFIC SERINE/THREONINE PROTEIN KINASE;              
94265:  dj7g-A  2.2 20.1  129   750    5   MOLECULE: OS05G0100900 PROTEIN;                                      
94266:  hlc9-A  2.2 30.4  114   613    3   MOLECULE: OS03G0165300 PROTEIN;                                      
94267:  s9bp-A  2.2 18.6  163  2254    9   MOLECULE: ACETYL-COA CARBOXYLASE 1;                                  
94268:  jx0o-A  2.2 16.5  114   430   10   MOLECULE: C2 DOMAIN-CONTAINING PROTEIN;                              
94269:  sr9f-A  2.2  7.4   92   477   11   MOLECULE: RNA POLYMERASE SIGMA-54 FACTOR;                            
94270:  r3fu-A  2.2 12.0  126   576    5   MOLECULE: PUTATIVE TRANSCRIPTION FACTOR BHLH041;                     
94271:  ck9m-A  2.2 23.2  151   574   11   MOLECULE: KELCH-LIKE PROTEIN 18;                                     
94272:  uyf5-A  2.2  5.3   91   952    5   MOLECULE: UNCHARACTERIZED PROTEIN;                                   
94273:  f0zh-A  2.2 14.2  100   353    9   MOLECULE: ELONGATION OF FATTY ACIDS PROTEIN;                         
94274:  q4zf-A  2.2 21.3   97   613    4   MOLECULE: PROBABLE INACTIVE PURPLE ACID PHOSPHATASE 1;               
94275:  i8qp-A  2.2  8.6   77   213    5   MOLECULE: BTB DOMAIN-CONTAINING PROTEIN;                             
94276:  k7ok-A  2.2  2.5   50   107    2   MOLECULE: IG KAPPA CHAIN V-VI REGION TEPC 601/TEPC 191;              
94277:  hc6y-A  2.2 24.2  107  1040    4   MOLECULE: PROBABLE STARCH SYNTHASE 4, CHLOROPLASTIC/AMYLOPL          
94278:  ze5v-A  2.2 21.1   91   633    7   MOLECULE: FAD-BINDING PCMH-TYPE DOMAIN-CONTAINING PROTEIN;           
94279:  dy1q-A  2.2  6.1  128   445   10   MOLECULE: TRANSPORTER;                                               
94280:  brx8-A  2.2  5.6   68   418    7   MOLECULE: CENTROMERE PROTEIN U;                                      
94281:  v1hq-A  2.2 17.8  141   411    7   MOLECULE: UNCHARACTERIZED PROTEIN;                                   
94282:  ns6p-A  2.2 25.4  162   719   14   MOLECULE: ARGINYL AMINOPEPTIDASE-LIKE 1;                             
94283:  qys3-A  2.2 17.3  124   209    9   MOLECULE: OS01G0650700 PROTEIN;                                      
94284:  m4en-A  2.2 13.2  103   453    6   MOLECULE: TRIPARTITE MOTIF-CONTAINING 35-20;                         
94285:  gp9y-A  2.2 29.4  152   397    9   MOLECULE: UNCHARACTERIZED PROTEIN;                                   
94286:  x3dx-A  2.2  9.4   94   468   12   MOLECULE: UBIQUITIN CARBOXYL-TERMINAL HYDROLASE 6;                   
94287:  mvs2-A  2.2 10.2  104   520    5   MOLECULE: AMINO-ACID PERMEASE BAT1 HOMOLOG;                          
94288:  a7sq-A  2.2  5.7   83   148    7   MOLECULE: NR LBD DOMAIN-CONTAINING PROTEIN;                          
94289:  pq1i-A  2.2 18.9   75   259    9   MOLECULE: POTASSIUM CHANNEL TETRAMERIZATION DOMAIN-CONTAINI          
94290:  r1nf-A  2.2  4.2   95   621    5   MOLECULE: CRAL-TRIO DOMAIN-CONTAINING PROTEIN;                       
94291:  p8zy-A  2.2 14.3   88   202    8   MOLECULE: CHLOROPHYLL A-B BINDING PROTEIN, CHLOROPLASTIC;            
94292:  ti9i-A  2.2  5.4   48   139    4   MOLECULE: PEPTIDASE_A24 DOMAIN-CONTAINING PROTEIN;                   
94293:  z3qw-A  2.2 24.9  119   405    7   MOLECULE: IMP-SPECIFIC 5'-NUCLEOTIDASE 1;                            
94294:  d2ek-A  2.2 31.3   91   568    7   MOLECULE: UNCHARACTERIZED PROTEIN;                                   
94295:  jpx2-A  2.2  8.9   63   156    3   MOLECULE: UNCHARACTERIZED PROTEIN;                                   
94296:  sus2-A  2.2 18.0   92   336    5   MOLECULE: VACUOLAR PROTEIN SORTING-ASSOCIATED PROTEIN 26B;           
94297:  q1qy-A  2.2  5.1   94   302    7   MOLECULE: VOMERONASAL TYPE-1 RECEPTOR;                               
94298:  u0xg-A  2.2 18.0   96  1038    6   MOLECULE: KINESIN-LIKE PROTEIN KIF17;                                
94299:  b0xa-A  2.2 13.6   87   132    3   MOLECULE: UNCHARACTERIZED PROTEIN AT2G07721;                         
94300:  erv3-A  2.2 36.4  141   410    6   MOLECULE: VESICLE TRANSPORT V-SNARE PROTEIN VTI1, PUTATIVE;          
94301:  gaj4-A  2.2  6.5   93   532    5   MOLECULE: BONE MORPHOGENETIC PROTEIN RECEPTOR TYPE-1A;               
94302:  hmu3-A  2.2 11.1  113   329    7   MOLECULE: UNCHARACTERIZED PROTEIN;                                   
94303:  tcc3-A  2.2  5.6   61   179    2   MOLECULE: UNCHARACTERIZED PROTEIN;                                   
94304:  hd4n-A  2.2  6.5  115   548    6   MOLECULE: UNCHARACTERIZED PROTEIN;                                   
94305:  fxl6-A  2.2 11.4   71   138    6   MOLECULE: TRANSTHYRETIN-RELATED FAMILY DOMAIN;                       
94306:  k9nd-A  2.2 23.8  107   508    9   MOLECULE: UNCHARACTERIZED PROTEIN;                                   
94307:  lcm1-A  2.2  4.0   57   103    5   MOLECULE: UNCHARACTERIZED PROTEIN;                                   
94308:  r3sk-A  2.2  9.6   69   313    1   MOLECULE: SERINE PROTEASE 48;                                        
94309:  ste2-A  2.2 25.5  159   660    9   MOLECULE: PUTATIVE PENTATRICOPEPTIDE REPEAT-CONTAINING PROT          
94310:  hv1h-A  2.2 17.6  114   586    5   MOLECULE: INNER MEMBRANE PROTEIN YEJM;                               
94311:  z5nb-A  2.2 10.6   78   326    5   MOLECULE: 3-KETOACYL REDUCTASE GL8B;                                 
94312:  auf5-A  2.2 13.4   96   232    5   MOLECULE: UNCHARACTERIZED PROTEIN;                                   
94313:  m1hl-A  2.2 14.1  114   211   10   MOLECULE: RILP-LIKE PROTEIN 2;                                       
94314:  q8he-A  2.2 25.1   74   460    7   MOLECULE: UNCHARACTERIZED PROTEIN;                                   
94315:  qm6h-A  2.2 12.0   72   160    8   MOLECULE: OS02G0572050 PROTEIN;                                      
94316:  xgg5-A  2.2 21.8  141  1006    6   MOLECULE: UNCONVENTIONAL MYOSIN-ID;                                  
94317:  nt7z-A  2.2 10.5   95   358    6   MOLECULE: COP9 SIGNALOSOME COMPLEX SUBUNIT 5B;                       
94318:  u4ty-A  2.2 15.0  105   516    4   MOLECULE: RAS GTPASE, PUTATIVE;                                      
94319:  yis0-A  2.2 17.2   69   163    7   MOLECULE: CBFD_NFYB_HMF DOMAIN-CONTAINING PROTEIN;                   
94320:  wfb4-A  2.2 14.6  105   531    3   MOLECULE: INOSITOL-1,4,5-TRISPHOSPHATE 5-PHOSPHATASE;                
94321:  y4he-A  2.2 23.1  108   718   10   MOLECULE: 3'-5' EXONUCLEASE DOMAIN-CONTAINING PROTEIN;               
94322:  gdq3-A  2.2 17.8  100  1064    7   MOLECULE: UNCHARACTERIZED PROTEIN;                                   
94323:  w4up-A  2.2  3.8   52    71    8   MOLECULE: UNCHARACTERIZED PROTEIN;                                   
94324:  cz2w-A  2.2  5.0   52    62   13   MOLECULE: UNCHARACTERIZED PROTEIN;                                   
94325:  z7gf-A  2.2 16.5  118   881    6   MOLECULE: DYW_DEAMINASE DOMAIN-CONTAINING PROTEIN;                   
94326:  k4xy-A  2.2 24.9  199   666    5   MOLECULE: UNCHARACTERIZED PROTEIN;                                   
94327:  m0gt-A  2.2 14.6  134   324    7   MOLECULE: SERPENTINE RECEPTOR, CLASS Z;                              
94328:  o3jv-A  2.2 12.4   96   253    6   MOLECULE: CYTOCHROME B-561;                                          
94329:  tp8y-A  2.2  9.8   70   189   10   MOLECULE: PROPHAGE DNA-PACKING PROTEIN NOHA;                         
94330:  wm8b-A  2.2  5.7   95   494    4   MOLECULE: SIGNAL RECOGNITION PARTICLE 54 KDA PROTEIN;                
94331:  i6hx-A  2.2 15.0  111   250    7   MOLECULE: UNCHARACTERIZED PROTEIN;                                   
94332:  zgs8-A  2.2 21.9  198  1100   10   MOLECULE: NLR FAMILY, CARD DOMAIN-CONTAINING 3;                      
94333:  oj0w-A  2.2  9.1   93   461    6   MOLECULE: UNCHARACTERIZED PROTEIN;                                   
94334:  y4jn-A  2.2 19.0  108   202    7   MOLECULE: UNCHARACTERIZED PROTEIN;                                   
94335:  g5wl-A  2.2 15.7  132   327    5   MOLECULE: UNCHARACTERIZED PROTEIN;                                   
94336:  rsy3-A  2.2 13.1   98   243    6   MOLECULE: GLUTATHIONE S TRANSFERASE D11, ISOFORM B;                  
94337:  f3ei-A  2.2 24.9   89   521    8   MOLECULE: D-2-HYDROXYGLUTARATE DEHYDROGENASE, MITOCHONDRIAL          
94338:  gel9-A  2.2 12.6  121  1085    8   MOLECULE: CHLORIDE CHANNEL PROTEIN;                                  
94339:  jm5h-A  2.2 10.7   92   237    7   MOLECULE: TENA_THI-4 DOMAIN-CONTAINING PROTEIN;                      
94340:  n5vm-A  2.2 19.5  172  1097   11   MOLECULE: SI:CH211-208F21.3;                                         
94341:  l9ou-A  2.2  4.9   97   457    4   MOLECULE: UNCHARACTERIZED PROTEIN;                                   
94342:  a3pi-A  2.2 31.4   98   380    2   MOLECULE: PROBABLE WRKY TRANSCRIPTION FACTOR 21;                     
94343:  f5wq-A  2.2 12.0  133   634    5   MOLECULE: TRANSPORTER;                                               
94344:  zs1f-A  2.2  3.0   63   187    8   MOLECULE: ENDOCHITINASE, PUTATIVE;                                   
94345:  dst3-A  2.2  3.3   59   126    8   MOLECULE: HISTONE H2B TYPE 2-B;                                      
94346:  qu0u-A  2.2  7.9   76   157    8   MOLECULE: OS07G0590900 PROTEIN;                                      
94347:  qi6s-A  2.2  4.2   61   137    5   MOLECULE: 2FE-2S FERREDOXIN-LIKE SUPERFAMILY PROTEIN;                
94348:  vk4k-A  2.2 36.2  117   365    6   MOLECULE: COXSACKIEVIRUS AND ADENOVIRUS RECEPTOR;                    
94349:  a0bx-A  2.2  6.6  103   318    6   MOLECULE: OLFACTORY RECEPTOR 10H1;                                   
94350:  wr6c-A  2.2 12.2  146  1101    7   MOLECULE: FORMIN-LIKE 1;                                             
94351:  kd5z-A  2.2 10.9   74   405    4   MOLECULE: PROTEIN ELC-LIKE;                                          
94352:  pan8-A  2.2 16.2   99   838    9   MOLECULE: PHOSPHOLIPASE D;                                           
94353:  uho3-A  2.2 22.7  102   447    4   MOLECULE: SUGAR TRANSPORT PROTEIN 5;                                 
94354:  o7sp-A  2.2 22.3  102   793    8   MOLECULE: CELL DIVISION CYCLE PROTEIN 48;                            
94355:  pfl0-A  2.2 14.7   58   164    3   MOLECULE: UNCHARACTERIZED PROTEIN;                                   
94356:  r2dq-A  2.2 34.8   80   845    6   MOLECULE: PUTATIVE DEAD-BOX ATP-DEPENDENT RNA HELICASE 33;           
94357:  d6cb-A  2.2  6.1  116   480    3   MOLECULE: AMINO ACID PERMEASE 5;                                     
94358:  dmn4-A  2.2 11.4  116   365    6   MOLECULE: SOLUTE CARRIER FAMILY 35 MEMBER C2;                        
94359:  isv7-A  2.2  5.0  120   306    3   MOLECULE: OLFACTORY RECEPTOR;                                        
94360:  rn3q-A  2.2 10.0  119   390    5   MOLECULE: CYTOCHROME B;                                              
94361:  fp9x-A  2.2  5.5   87   335   14   MOLECULE: TERPENE SYNTHASE;                                          
94362:  jvq5-A  2.2  6.3   50   323    6   MOLECULE: UNCHARACTERIZED PROTEIN;                                   
94363:  h3ca-A  2.2 13.4   91   232    3   MOLECULE: BTB DOMAIN-CONTAINING PROTEIN;                             
94364:  l3de-A  2.2  8.7   69  1123    6   MOLECULE: RNA-BINDING PROTEIN 6;                                     
94365:  pxk6-A  2.2 21.0  116   880    9   MOLECULE: NACHT, LEUCINE RICH REPEAT AND PYD CONTAINING 5            
94366:  vp8j-A  2.2 17.9   75  1178   11   MOLECULE: ZINC FINGER CCHC DOMAIN-CONTAINING PROTEIN 2;              
94367:  hk7t-A  2.2 20.0  124  1115    5   MOLECULE: GLUTAMATE RECEPTOR IONOTROPIC, NMDA 3A;                    
94368:  msk0-A  2.2 18.9   71   160    8   MOLECULE: BIOGENESIS OF LYSOSOME-RELATED ORGANELLES COMPLEX          
94369:  jvt5-A  2.2  6.4   56   331    4   MOLECULE: TYROSINE SPECIFIC PROTEIN PHOSPHATASE-LIKE;                
94370:  ttb6-A  2.2 21.9   90   585    4   MOLECULE: T-CELL SURFACE PROTEIN TACTILE;                            
94371:  auq0-A  2.2 10.1  104   241    5   MOLECULE: DEPHOSPHO-COA KINASE, PUTATIVE;                            
94372:  f3ra-A  2.2 24.6  109   617    6   MOLECULE: UNCHARACTERIZED MEMBRANE PROTEIN F35D11.3;                 
94373:  q0mx-A  2.2 11.2   79   158   11   MOLECULE: C2 DOMAIN-CONTAINING PROTEIN;                              
94374:  ni9q-A  2.2  5.6   59   149    8   MOLECULE: MADS-BOX DOMAIN-CONTAINING PROTEIN;                        
94375:  lug7-A  2.2 13.6   68   481   10   MOLECULE: UNCHARACTERIZED PROTEIN;                                   
94376:  t0iy-A  2.2 41.1   90   291    4   MOLECULE: BUTYROPHILIN-LIKE PROTEIN 10;                              
94377:  g8kg-A  2.2 32.3  146   312    5   MOLECULE: SEQUENCE-SPECIFIC DNA BINDING TRANSCRIPTION FACTO          
94378:  sfg5-A  2.2 10.4   85   345   11   MOLECULE: MYB/SANT-LIKE DNA-BINDING DOMAIN-CONTAINING PROTE          
94379:  q0do-A  2.2  6.4  110   326    9   MOLECULE: REGULATION OF NUCLEAR PRE-MRNA DOMAIN-CONTAINING           
94380:  fv7a-A  2.2 20.6   71   270    7   MOLECULE: HTH MYB-TYPE DOMAIN-CONTAINING PROTEIN;                    
94381:  ta1w-A  2.2  7.4   81   200    5   MOLECULE: INTERFERON LAMBDA-1;                                       
94382:  n4zt-A  2.2 35.8  147   678    6   MOLECULE: RVP DOMAIN-CONTAINING PROTEIN;                             
94383:  ue3m-A  2.2  9.5   60   141    8   MOLECULE: UNCHARACTERIZED PROTEIN;                                   
94384:  i4to-A  2.2  8.1   67   133    3   MOLECULE: AMINOPEPTIDASE M1;                                         
94385:  h0ik-A  2.2  9.1   90   471   11   MOLECULE: F-BOX DOMAIN-CONTAINING PROTEIN;                           
94386:  fo1p-A  2.2 14.0   82   505    5   MOLECULE: SI:CH73-22O12.1;                                           
94387:  nx5t-A  2.2 25.6  102   852    7   MOLECULE: UNCHARACTERIZED PROTEIN;                                   
94388:  d4oj-A  2.2 15.9  100   165   13   MOLECULE: TESTIS-EXPRESSED 46;                                       
94389:  ibr9-A  2.2 13.4  115   527    4   MOLECULE: MITOCHONDRIAL SUBSTRATE CARRIER FAMILY PROTEIN V;          
94390:  pah4-A  2.2  3.9   50    61    6   MOLECULE: UNCHARACTERIZED PROTEIN;                                   
94391:  mxe8-A  2.2 13.4   68   189    9   MOLECULE: BETA-GALACTOSIDASE;                                        
94392:  ht8q-A  2.2 25.9  120   287    8   MOLECULE: OS01G0666500 PROTEIN;                                      
94393:  ls3a-A  2.2 48.7  105   404    8   MOLECULE: BASIGIN;                                                   
94394:  dno8-A  2.2 36.2  116   256    9   MOLECULE: RING-H2 FINGER PROTEIN ATL7;                               
94395:  qk7z-A  2.2 14.6  133   480    8   MOLECULE: SYNAPTOTAGMIN VIA;                                         
94396:  wty7-A  2.2 28.7  154  1437    6   MOLECULE: UNCHARACTERIZED PROTEIN;                                   
94397:  p5ei-A  2.2 28.3  119  2596    9   MOLECULE: HYPOTHETICAL_PROTEIN_-_CONSERVED;                          
94398:  qjl7-A  2.2 15.7  112   727    4   MOLECULE: TRANSGLUTAMINASE 1-LIKE 4;                                 
94399:  nl3g-A  2.2  7.9   80   454    8   MOLECULE: UNCHARACTERIZED PROTEIN;                                   
94400:  mis8-A  2.2 19.2  226   629    8   MOLECULE: PUTATIVE PENTATRICOPEPTIDE REPEAT-CONTAINING PROT          
94401:  ee3x-A  2.2 30.1  136   290    5   MOLECULE: CILIA- AND FLAGELLA-ASSOCIATED PROTEIN 298;                
94402:  eq6y-A  2.2  5.5   55    71    2   MOLECULE: UNCHARACTERIZED PROTEIN;                                   
94403:  a7tl-A  2.2 16.7   80   403    8   MOLECULE: SIMILAR TO ZINC FINGER PROTEIN, SUBFAMILY 1A, 5;           
94404:  qib7-A  2.2 12.0   67   181    9   MOLECULE: UNCHARACTERIZED PROTEIN;                                   
94405:  op5p-A  2.2  5.6   76   137    8   MOLECULE: GDSL ESTERASE/LIPASE EXL3;                                 
94406:  stx1-A  2.2 31.1  153   391    7   MOLECULE: SOMATOSTATIN RECEPTOR TYPE 1;                              
94407:  xo5v-A  2.2  4.2   89   162   10   MOLECULE: V-TYPE PROTON ATPASE 16 KDA PROTEOLIPID SUBUNIT 2          
94408:  qn1y-A  2.2 24.4  120   610    8   MOLECULE: PROTEIN KINASE FAMILY PROTEIN;                             
94409:  ve1u-A  2.2 42.7  145   863    3   MOLECULE: AXIN-1;                                                    
94410:  wx9l-A  2.2 29.4  131  1135    7   MOLECULE: UNCHARACTERIZED PROTEIN;                                   
94411:  lcz3-A  2.2 18.9   87   199    7   MOLECULE: NUCLEAR TRANSCRIPTION FACTOR Y SUBUNIT C-2;                
94412:  ao7j-A  2.2 32.5   90   451    9   MOLECULE: UNCHARACTERIZED PROTEIN;                                   
94413:  e7fu-A  2.2 32.6   81   323    7   MOLECULE: HYPOTHETICAL_PROTEIN_-_CONSERVED;                          
94414:  amw3-A  2.2  9.8  136   574   10   MOLECULE: OLIGOSACCHARIDE TRANSLOCATION PROTEIN RFT1;                
94415:  qm5l-A  2.2 26.7  129   826    5   MOLECULE: PPFIA-BINDING PROTEIN 2A;                                  
94416:  pjc1-A  2.2  8.6   87   302    8   MOLECULE: UNCHARACTERIZED PROTEIN;                                   
94417:  zf5b-A  2.2  4.2   96   309    9   MOLECULE: OLFACTORY RECEPTOR;                                        
94418:  m5gd-A  2.2 17.2  128   346    5   MOLECULE: HISTONE PARYLATION FACTOR 1;                               
94419:  g1fq-A  2.2 16.9   98   474    4   MOLECULE: UNCHARACTERIZED PROTEIN;                                   
94420:  m5kr-A  2.2  8.8   95   222    2   MOLECULE: SUCCINATE DEHYDROGENASE SUBUNIT 4 MITOCHONDRIAL;           
94421:  vq8d-A  2.2 16.2   86   297    7   MOLECULE: GST C-TERMINAL DOMAIN-CONTAINING PROTEIN;                  
94422:  xgd6-A  2.2 38.5  128  1023    5   MOLECULE: PEROXISOME PROLIFERATOR-ACTIVATED RECEPTOR GAMMA           
94423:  n3kn-A  2.2  9.3   78   317    9   MOLECULE: OS09G0323400 PROTEIN;                                      
94424:  lv3a-A  2.2  7.3   93   867    4   MOLECULE: TUBULIN TYROSINE LIGASE-LIKE 6A;                           
94425:  yi1u-A  2.2 33.5  124  1377    6   MOLECULE: ZINC FINGER MYM-TYPE PROTEIN 2;                            
94426:  l2ix-A  2.2 23.2  146  2108    5   MOLECULE: MULTIDRUG RESISTANCE-ASSOCIATED PROTEIN 2;                 
94427:  rdv3-A  2.2 10.1   92   426    8   MOLECULE: AT3G06330/F24P17_21;                                       
94428:  ay6w-A  2.2 10.8  115   319    7   MOLECULE: MATH DOMAIN AND COILED-COIL DOMAIN-CONTAINING PRO          
94429:  ihm9-A  2.2  6.3  124   312    5   MOLECULE: OLFACTORY RECEPTOR;                                        
94430:  id3g-A  2.2 18.9  134   490    6   MOLECULE: PCI DOMAIN-CONTAINING PROTEIN;                             
94431:  m0hx-A  2.2 26.8   85  1983    8   MOLECULE: MYOSIN-7B;                                                 
94432:  ui5n-A  2.2 18.1   91   428    4   MOLECULE: UNCHARACTERIZED PROTEIN;                                   
94433:  oso3-A  2.2 14.9  166  2143    5   MOLECULE: HEAT REPEAT-CONTAINING PROTEIN 1;                          
94434:  hf0i-A  2.2  3.1   61   127    3   MOLECULE: UNCHARACTERIZED PROTEIN;                                   
94435:  lzs8-A  2.2 37.7  160  1781    5   MOLECULE: UNCHARACTERIZED PROTEIN;                                   
94436:  p1sm-A  2.2 18.7  187   730   10   MOLECULE: MEIOTICALLY UP-REGULATED GENE 70 PROTEIN;                  
94437:  ni3i-A  2.2  3.6   47   110    6   MOLECULE: OS05G0157400 PROTEIN;                                      
94438:  yq9x-A  2.2  6.0   56    75    4   MOLECULE: TIM10/DDP_FAMILY_ZINC_FINGER_CONTAINING_PROTEIN_-          
94439:  tk8e-A  2.2 27.8   98   228    9   MOLECULE: C2 DOMAIN-CONTAINING PROTEIN;                              
94440:  f5qe-A  2.2 37.3  148  2412    5   MOLECULE: CENTROSOMAL PROTEIN OF 295 KDA;                            
94441:  e7gm-A  2.2  5.5   52   114    4   MOLECULE: SI:CH211-125E6.8;                                          
94442:  gpb0-A  2.2 34.7  121   335    6   MOLECULE: SEQUENCE-SPECIFIC DNA BINDING TRANSCRIPTION FACTO          
94443:  is4r-A  2.2  7.1  150   336    4   MOLECULE: OLFACTORY RECEPTOR 293;                                    
94444:  gbc3-A  2.2 13.3   70   544    9   MOLECULE: BTB/POZ DOMAIN-CONTAINING PROTEIN AT2G13690;               
94445:  kl5x-A  2.2 15.2  127   427    3   MOLECULE: S-ACYLTRANSFERASE;                                         
94446:  xp5r-A  2.2 11.7   89   214    6   MOLECULE: GLUTATHIONE TRANSFERASE;                                   
94447:  ydu5-A  2.2  6.3   79   175   15   MOLECULE: MYB_DNA-BIND_3 DOMAIN-CONTAINING PROTEIN;                  
94448:  dj8m-A  2.2 17.3  116   377   11   MOLECULE: UNCHARACTERIZED PROTEIN MJ0704;                            
94449:  kmx2-A  2.2  6.0  133   314    5   MOLECULE: OLFACTORY RECEPTOR;                                        
94450:  xpg4-A  2.2 18.5  102   679    6   MOLECULE: ZF-RVT DOMAIN-CONTAINING PROTEIN;                          
94451:  uz0m-A  2.2 18.0  141   922    6   MOLECULE: RETROTRANSPOSON HOT SPOT (RHS) PROTEIN, PUTATIVE;          
94452:  upa7-A  2.2 22.8  112   611    4   MOLECULE: TRANSGLUTAMINASE 5;                                        
94453:  uf7l-A  2.2 11.6   98   638    6   MOLECULE: UNCHARACTERIZED PROTEIN;                                   
94454:  l1bx-A  2.2 35.2  129  1129    5   MOLECULE: PROTEIN KINASE SUPERFAMILY PROTEIN WITH                    
94455:  gi3l-A  2.2 15.8   83   605    4   MOLECULE: GLYCO_TRANS_2-LIKE DOMAIN-CONTAINING PROTEIN;              
94456:  y9fw-A  2.2 31.2  125   592    7   MOLECULE: PROTEIN PLASTID MOVEMENT IMPAIRED 2;                       
94457:  le0b-A  2.2  5.6   90   432    8   MOLECULE: UNCHARACTERIZED PROTEIN;                                   
94458:  s3dt-A  2.2 30.2  152  1111   10   MOLECULE: KINESIN-LIKE PROTEIN KIP1;                                 
94459:  zw9o-A  2.2  4.5   87   199    9   MOLECULE: V-TYPE PROTON ATPASE PROTEOLIPID SUBUNIT;                  
94460:  ql0n-A  2.2  3.8   83   172    5   MOLECULE: V-TYPE PROTON ATPASE PROTEOLIPID SUBUNIT;                  
94461:  srg0-A  2.2 18.0  113   887    8   MOLECULE: SI:DKEY-118K5.3;                                           
94462:  ywo1-A  2.2  7.2   68   124    9   MOLECULE: OS03G0808500 PROTEIN;                                      
94463:  vvv4-A  2.2 18.8  145   790    8   MOLECULE: TTF-TYPE DOMAIN-CONTAINING PROTEIN;                        
94464:  p8li-A  2.2 13.3   63   547    5   MOLECULE: PUTATIVE WRKY DNA-BINDING DOMAIN SUPERFAMILY PROT          
94465:  uf7k-A  2.2 17.0  119   311    5   MOLECULE: DNA-J PROTEIN, PUTATIVE;                                   
94466:  tzg9-A  2.2 16.7  123   471    4   MOLECULE: GTP CYCLOHYDROLASE 1;                                      
94467:  n1kk-A  2.2 12.7  174  1045   10   MOLECULE: CCAAT/ENHANCER-BINDING PROTEIN ZETA;                       
94468:  sh4y-A  2.2 20.6  160   454    4   MOLECULE: NUCLEUS EXPORT PROTEIN BRR6, PUTATIVE;                     
94469:  kp8u-A  2.2  7.0  106   248    5   MOLECULE: CALCIUM-TRANSLOCATING P-TYPE ATPASE, PUTATIVE;             
94470:  u2yk-A  2.2 11.2   97   275    4   MOLECULE: UNCHARACTERIZED PROTEIN;                                   
94471:  b4pz-A  2.2 17.9  115   331    6   MOLECULE: UDP-XYLOSE AND UDP-N-ACETYLGLUCOSAMINE TRANSPORTE          
94472:  cle4-A  2.2 20.2   82   280    9   MOLECULE: UNCHARACTERIZED PROTEIN;                                   
94473:  e0ga-A  2.2 21.3  142   280   12   MOLECULE: RHOMBOID-LIKE PROTEIN 11, CHLOROPLASTIC;                   
94474:  tls7-A  2.2 27.8  169  1244   11   MOLECULE: MEMBRANE-ASSOCIATED PHOSPHATIDYLINOSITOL TRANSFER          
94475:  ht7q-A  2.2  5.3   67   122    6   MOLECULE: UNCHARACTERIZED PROTEIN;                                   
94476:  g7hx-A  2.2 10.1   92   218    4   MOLECULE: OS03G0606600 PROTEIN;                                      
94477:  hh2b-A  2.2 35.8  139   540    7   MOLECULE: CHONDROITIN SULFATE PROTEOGLYCAN 5B;                       
94478:  bv0x-A  2.2  7.3  138   488    4   MOLECULE: NADH DEHYDROGENASE SUBUNIT 2;                              
94479:  ek5d-A  2.2  5.3  110   305    5   MOLECULE: OLFACTORY RECEPTOR 1013;                                   
94480:  kk6l-A  2.2  5.4  108   308    1   MOLECULE: VERY-LONG-CHAIN ENOYL-COA REDUCTASE;                       
94481:  o8gu-A  2.2 21.1   86   394    9   MOLECULE: TPT DOMAIN-CONTAINING PROTEIN;                             
94482:  vm4e-A  2.2 22.6  156   539    8   MOLECULE: KELCH-LIKE FAMILY MEMBER 7;                                
94483:  px3u-A  2.2  4.5   62   123    8   MOLECULE: UNCHARACTERIZED PROTEIN;                                   
94484:  m8xe-A  2.2 13.9   67   188    9   MOLECULE: OS08G0496650 PROTEIN;                                      
94485:  z4ps-A  2.2 18.4  139   414    6   MOLECULE: UNCHARACTERIZED PROTEIN;                                   
94486:  zkh7-A  2.2  5.7   89   319    7   MOLECULE: OLFACTORY RECEPTOR;                                        
94487:  jo9x-A  2.2 22.6  125   577    5   MOLECULE: TRANSMEMBRANE PROTEIN;                                     
94488:  wqp0-A  2.2 10.5  162   774    7   MOLECULE: AP COMPLEX SUBUNIT BETA;                                   
94489:  q0um-A  2.2  9.5   91   337    2   MOLECULE: OS08G0104900 PROTEIN;                                      
94490:  bc4g-A  2.2 24.0  114   413   12   MOLECULE: TRANSMEMBRANE PROTEIN 237B;                                
94491:  jt5n-A  2.2  8.4   45   108   18   MOLECULE: UNCHARACTERIZED PROTEIN;                                   
94492:  o4mx-A  2.2 12.1  101   393    5   MOLECULE: CHOLINEPHOSPHOTRANSFERASE 1;                               
94493:  qm4i-A  2.2 24.0  106   534    9   MOLECULE: COPINE I;                                                  
94494:  s7mw-A  2.2 13.1  111   222    6   MOLECULE: ZGC:162144;                                                
94495:  y2sf-A  2.2 23.0  180  1118    6   MOLECULE: ATP-DEPENDENT DNA HELICASE;                                
94496:  e1jk-A  2.2  7.1   95   185    6   MOLECULE: UNCHARACTERIZED PROTEIN;                                   
94497:  t8ab-A  2.2 19.0  132   245    5   MOLECULE: SI:CH211-196F2.6;                                          
94498:  gk0t-A  2.2 25.8   89   165    3   MOLECULE: S-PROTEIN HOMOLOG;                                         
94499:  jqm9-A  2.2  7.4   91   585   10   MOLECULE: PRE-MRNA-SPLICING FACTOR SLU7;                             
94500:  ydl3-A  2.2 31.6   99   316    6   MOLECULE: SI:CH211-66E2.5;                                           
94501:  fb6a-A  2.2 25.5   96   230   10   MOLECULE: UNCHARACTERIZED PROTEIN C297.06C;                          
94502:  ijo9-A  2.2 27.3  218  1271   10   MOLECULE: GUANINE NUCLEOTIDE-BINDING PROTEIN SUBUNIT BETA-L          
94503:  ojy3-A  2.2 14.4   80   294    8   MOLECULE: UNCHARACTERIZED PROTEIN;                                   
94504:  eog0-A  2.2  6.9  145   595   10   MOLECULE: SERINE/THREONINE-PROTEIN PHOSPHATASE 2A 65 KDA RE          
94505:  i5qh-A  2.2 14.0   83   670   16   MOLECULE: SERINE/THREONINE PROTEIN PHOSPHATASE, PUTATIVE;            
94506:  qm8z-A  2.2 10.4  161   331   12   MOLECULE: CCR4-NOT CORE SUBUNIT;                                     
94507:  wc3y-A  2.2 15.4  146   285    8   MOLECULE: FES1A;                                                     
94508:  n2zb-A  2.2 24.0   87   548    7   MOLECULE: CILIA AND FLAGELLA-ASSOCIATED PROTEIN 100;                 
94509:  n2bw-A  2.2 21.3  179   771   13   MOLECULE: UNCHARACTERIZED PROTEIN;                                   
94510:  xy9k-A  2.2 13.4   99   348    6   MOLECULE: PEPTIDASE_C39_2 DOMAIN-CONTAINING PROTEIN;                 
94511:  do0j-A  2.2  2.7   52    62   12   MOLECULE: UNCHARACTERIZED PROTEIN;                                   
94512:  cz6r-A  2.2 25.9   73   298    4   MOLECULE: P-LOOP CONTAINING NUCLEOSIDE TRIPHOSPHATE HYDROLA          
94513:  e3uz-A  2.2 20.9   83   325    6   MOLECULE: UNCHARACTERIZED PROTEIN;                                   
94514:  d2xk-A  2.2 11.2   85   633    7   MOLECULE: ZINC FINGER PROTEIN 251;                                   
94515:  nx0o-A  2.2  8.3  123   599    3   MOLECULE: SODIUM- AND CHLORIDE-DEPENDENT GABA TRANSPORTER 1          
94516:  q0lv-A  2.2  6.4  112   502    5   MOLECULE: SOLUTE CARRIER FAMILY 7 MEMBER 11;                         
94517:  lcv8-A  2.2 12.1  114   415   11   MOLECULE: MATH DOMAIN AND COILED-COIL DOMAIN-CONTAINING PRO          
94518:  l3co-A  2.2  6.1   63   123    8   MOLECULE: UNCHARACTERIZED PROTEIN;                                   
94519:  vl2s-A  2.2 21.6  132   428   10   MOLECULE: OS10G0498600 PROTEIN;                                      
94520:  x1qx-A  2.2 26.2  111   250   12   MOLECULE: CORRINOID ADENOSYLTRANSFERASE;                             
94521:  fk8r-A  2.2 26.9   94   602    3   MOLECULE: T-CELL SURFACE PROTEIN TACTILE;                            
94522:  zip7-A  2.2 16.5   98   220    2   MOLECULE: LHFPL TETRASPAN SUBFAMILY MEMBER 1 PROTEIN;                
94523:  pl6z-A  2.2 15.7  128   293   11   MOLECULE: DIMER_TNP_HAT DOMAIN-CONTAINING PROTEIN;                   
94524:  n3fn-A  2.2 18.0   80   187    6   MOLECULE: OS06G0298000 PROTEIN;                                      
94525:  z8xu-A  2.2  4.4   61    86    5   MOLECULE: OS01G0251400 PROTEIN;                                      
94526:  shw5-A  2.2  5.8   45    46   11   MOLECULE: CONSERVED HYPOTHETICAL PHAGE PROTEIN;                      
94527:  drb9-A  2.2 14.2  125   523    6   MOLECULE: UNCHARACTERIZED PROTEIN;                                   
94528:  rol6-A  2.2  7.1  147   446    7   MOLECULE: BATTENIN;                                                  
94529:  orv9-A  2.2 13.6  112   343    7   MOLECULE: SERPENTINE RECEPTOR, CLASS H;                              
94530:  ash8-A  2.2 36.2  215  1556    7   MOLECULE: UNCHARACTERIZED ATP-DEPENDENT HELICASE IRC20;              
94531:  rl2l-A  2.2  9.0   80   298    6   MOLECULE: PHOSPHATIDYLINOSITOL N-ACETYLGLUCOSAMINYLTRANSFER          
94532:  q3pn-A  2.2 16.4   93   261    8   MOLECULE: UNCHARACTERIZED PROTEIN;                                   
94533:  jbd9-A  2.2  5.2   86   656    5   MOLECULE: OS02G0179600 PROTEIN;                                      
94534:  nh3a-A  2.2 12.6   78   142    9   MOLECULE: UNCHARACTERIZED PROTEIN;                                   
94535:  b1nu-A  2.2  2.9   49    71    4   MOLECULE: PUTATIVE UNCHARACTERIZED PROTEIN DDB_G0291420;             
94536:  rle5-A  2.2  9.0   69    91    6   MOLECULE: OS03G0375000 PROTEIN;                                      
94537:  x2pm-A  2.2 16.1  131   471    8   MOLECULE: AA_TRANS DOMAIN-CONTAINING PROTEIN;                        
94538:  pi0e-A  2.2 26.2  184   923    8   MOLECULE: UNCHARACTERIZED PROTEIN;                                   
94539:  za1k-A  2.2 17.9  122   439   10   MOLECULE: VACUOLAR PROTEIN SORTING-ASSOCIATED PROTEIN 38;            
94540:  otn3-A  2.2  3.4   77   155    9   MOLECULE: V-TYPE PROTON ATPASE PROTEOLIPID SUBUNIT;                  
94541:  pub9-A  2.2  8.4   98   433    7   MOLECULE: VACUOLE MEMBRANE PROTEIN KMS1;                             
94542:  zpt2-A  2.2 21.3  128   411    8   MOLECULE: UNCHARACTERIZED PROTEIN;                                   
94543:  zzf4-A  2.2 12.7   88   246    8   MOLECULE: PROBABLE FIMBRIAL CHAPERONE YADV;                          
94544:  fk6z-A  2.2 21.4  171  1273    5   MOLECULE: DNA REPLICATION ATP-DEPENDENT HELICASE/NUCLEASE;           
94545:  l1ql-A  2.2 16.2   81   744    9   MOLECULE: GRAS DOMAIN-CONTAINING PROTEIN;                            
94546:  vyi1-A  2.2 30.6   84   318    7   MOLECULE: UBIQUITINYL HYDROLASE 1;                                   
94547:  bkq8-A  2.2 10.6   74   268    7   MOLECULE: UNCHARACTERIZED PROTEIN;                                   
94548:  zsp7-A  2.2  5.2  122   309    6   MOLECULE: OLFACTORY RECEPTOR 7A17;                                   
94549:  tb3r-A  2.2  9.2   82   215    6   MOLECULE: BAG FAMILY MOLECULAR CHAPERONE REGULATOR 5, MITOC          
94550:  wm7w-A  2.2  4.3   54   125    7   MOLECULE: SKP1-LIKE PROTEIN 7;                                       
94551:  usq1-A  2.2 22.2  130   575    7   MOLECULE: COLLAPSIN RESPONSE MEDIATOR PROTEIN 1;                     
94552:  ns9g-A  2.2 12.0  111   618    5   MOLECULE: ALPHA-DIOXYGENASE, PUTATIVE, EXPRESSED;                    
94553:  lhj7-A  2.2 11.1  101   471   11   MOLECULE: PINNATE PENTAFOLIATA3;                                     
94554:  blh7-A  2.2  4.1   71   320    6   MOLECULE: UNCHARACTERIZED PROTEIN;                                   
94555:  c7zp-A  2.2 12.2   86   147    8   MOLECULE: UNCHARACTERIZED PROTEIN;                                   
94556:  nn6b-A  2.2  3.7   56    79    9   MOLECULE: SAM DOMAIN-CONTAINING PROTEIN;                             
94557:  ids4-A  2.2  7.5  138   324    4   MOLECULE: OLFACTORY RECEPTOR 7G2;                                    
94558:  b1wz-A  2.2 11.9   85   307    4   MOLECULE: N-ACETYLGLUCOSAMINYL-DIPHOSPHO-DECAPRENOL                  
94559:  jfl4-A  2.2 46.6   89  1399    8   MOLECULE: MEIOSIS-SPECIFIC PROTEIN ASY2;                             
94560:  n6tp-A  2.2 39.3  108   313    6   MOLECULE: UNCHARACTERIZED PROTEIN;                                   
94561:  j4kj-A  2.2 23.4   82   305    5   MOLECULE: OS07G0100900 PROTEIN;                                      
94562:  oa5m-A  2.2 37.3  159  2533    5   MOLECULE: HYPOTHETICAL TRANSMEMBRANE PROTEIN;                        
94563:  g9yl-A  2.2 23.4  107  1218    7   MOLECULE: UNCHARACTERIZED PROTEIN;                                   
94564:  fcd8-A  2.2 21.1  106   530    8   MOLECULE: COPINE-D;                                                  
94565:  q0nx-A  2.2 29.5  132   755    7   MOLECULE: KELCH-LIKE PROTEIN 5;                                      
94566:  nb0d-A  2.2 20.8  131   580    5   MOLECULE: FI19322P1;                                                 
94567:  uak6-A  2.2 22.3  111   820    5   MOLECULE: PHOSPHOLIPASE D ALPHA 3;                                   
94568:  pcr2-A  2.2 15.8   85   505    4   MOLECULE: GRAS DOMAIN-CONTAINING PROTEIN;                            
94569:  jff1-A  2.2 24.1  121   765    7   MOLECULE: UNCHARACTERIZED PROTEIN;                                   
94570:  wu5x-A  2.2 31.8  120   824    4   MOLECULE: PROTEIN-GLUTAMINE GAMMA-GLUTAMYLTRANSFERASE K;             
94571:  wi2n-A  2.2  5.4  123   309    7   MOLECULE: OLFACTORY RECEPTOR;                                        
94572:  rua0-A  2.2 10.9   79   603    8   MOLECULE: TERPENOID SYNTHASE 25;                                     
94573:  zq4f-A  2.2 23.5   92   380    2   MOLECULE: N-ACETYLASPARTYLGLUTAMATE SYNTHASE;                        
94574:  hz2m-A  2.2  4.4  111   221    5   MOLECULE: PROTEIN MYOMAKER;                                          
94575:  ev0q-A  2.2 15.9   74   402    4   MOLECULE: BHLH DOMAIN-CONTAINING PROTEIN;                            
94576:  vrj2-A  2.2  4.1   56   128    2   MOLECULE: UNCHARACTERIZED PROTEIN;                                   
94577:  d9ym-A  2.2 11.5   73   750    4   MOLECULE: CARBAMOYLTRANSFERASE HYPF;                                 
94578:  qmk6-A  2.2 10.1   89   161    6   MOLECULE: PUTATIVE UNCHARACTERIZED PROTEIN DDB_G0280905;             
94579:  lk2e-A  2.2 10.0   83   268    6   MOLECULE: FASCICLIN-LIKE ARABINOGALACTAN FAMILY PROTEIN;             
94580:  pkb5-A  2.2  5.3   90   312   10   MOLECULE: OLFACTORY RECEPTOR;                                        
94581:  f3tu-A  2.2  9.4   73   629    8   MOLECULE: OS03G0436300 PROTEIN;                                      
94582:  xqs0-A  2.2  6.2  133   312    5   MOLECULE: PUTATIVE OLFACTORY RECEPTOR 1F2;                           
94583:  ly5j-A  2.2 13.9  111  1602   10   MOLECULE: AAA_DOMAIN_CONTAINING_PROTEIN_-_PUTATIVE;                  
94584:  dtu1-A  2.2 20.2  144  2358    8   MOLECULE: CELL WALL ALPHA-1,3-GLUCAN SYNTHASE MOK13;                 
94585:  reg1-A  2.2  5.6   77   297    5   MOLECULE: DEHYDRODOLICHYL DIPHOSPHATE SYNTHASE COMPLEX SUBU          
94586:  olu4-A  2.2 15.5  125   494    6   MOLECULE: ALPHA/BETA-HYDROLASES SUPERFAMILY PROTEIN;                 
94587:  tf1w-A  2.2  8.5   58    89    5   MOLECULE: UNCHARACTERIZED PROTEIN;                                   
94588:  cg1x-A  2.2  4.0   58   219    2   MOLECULE: TRAFFICKING PROTEIN PARTICLE COMPLEX SUBUNIT 4;            
94589:  q1fa-A  2.2 13.2   95   425    6   MOLECULE: UNCHARACTERIZED PROTEIN;                                   
94590:  pie5-A  2.2 26.6  129   918    9   MOLECULE: UNCHARACTERIZED PROTEIN;                                   
94591:  slu6-A  2.2 20.6  171   458    9   MOLECULE: TFIIS N-TERMINAL DOMAIN-CONTAINING PROTEIN;                
94592:  mp1m-A  2.2 12.1  176  1866    7   MOLECULE: NUCLEOPORIN NUP188;                                        
94593:  t7sa-A  2.2 20.2   85   163    2   MOLECULE: INNER MEMBRANE PROTEIN YCDZ;                               
94594:  zbx1-A  2.2  3.3   59   126    8   MOLECULE: HISTONE H2B TYPE 2-E;                                      
94595:  znh5-A  2.2  3.6   74   646   15   MOLECULE: UNCHARACTERIZED PROTEIN;                                   
94596:  vma0-A  2.2 17.8   96   784    6   MOLECULE: CHLOROPLAST OUTER ENVELOPE PROTEIN 86 ISOFORM 1;           
94597:  o2we-A  2.2  8.0   63   794    8   MOLECULE: TRANSCRIPTION FACTOR BHLH157;                              
94598:  y2bb-A  2.2 12.2   55   256    5   MOLECULE: OS03G0836600 PROTEIN;                                      
94599:  dnz5-A  2.2 29.7  129   734    5   MOLECULE: SERINE/THREONINE PROTEIN KINASE;                           
94600:  ylt2-A  2.2 17.8   79   590    6   MOLECULE: POLYPEPTIDE N-ACETYLGALACTOSAMINYLTRANSFERASE 8;           
94601:  jh9e-A  2.2  5.0   87   308    8   MOLECULE: OLFACTORY RECEPTOR;                                        
94602:  ar2f-A  2.2  8.8   99   370    9   MOLECULE: OS10G0429300 PROTEIN;                                      
94603:  aah3-A  2.2 24.4  106   513    4   MOLECULE: WD40 REPEAT-CONTAINING PROTEIN SMU1;                       
94604:  g9re-A  2.2  6.5   65   156    9   MOLECULE: OS02G0211300 PROTEIN;                                      
94605:  y2ew-A  2.2  3.1   53   107    9   MOLECULE: SPERM-SPECIFIC CLASS P PROTEIN 34;                         
94606:  h2px-A  2.2 17.9  165   929    5   MOLECULE: TIR DOMAIN-CONTAINING PROTEIN;                             
94607:  wbt7-A  2.2 25.4  147   379    7   MOLECULE: GATA-TYPE DOMAIN-CONTAINING PROTEIN;                       
94608:  g7pf-A  2.2 23.3   99   626    8   MOLECULE: MITOGEN-ACTIVATED PROTEIN KINASE KINASE KINASE 3;          
94609:  qvp1-A  2.2 12.4   78   171    3   MOLECULE: REGULATOR OF G PROTEIN-SIGNALING 5B;                       
94610:  iqo0-A  2.2 10.5  101   415    9   MOLECULE: LOW AFFINITY TRYPTOPHAN PERMEASE;                          
94611:  m6bd-A  2.2 12.0  113   392    5   MOLECULE: ELONGATION OF VERY LONG CHAIN FATTY ACIDS PROTEIN          
94612:  sy9l-A  2.2 29.1   84   706   12   MOLECULE: RECEPTOR TYROSINE-PROTEIN KINASE ERBB-2-LIKE;              
94613:  v0hc-A  2.2 27.3   62  1346   10   MOLECULE: OS12G0433500 PROTEIN;                                      
94614:  u4hv-A  2.2 28.5  155   890   11   MOLECULE: EXTENDED SYNAPTOTAGMIN 3;                                  
94615:  vsn3-A  2.2 23.9   83   580    6   MOLECULE: TRAFFICKING PROTEIN PARTICLE COMPLEX SUBUNIT 14;           
94616:  iec3-A  2.2  5.1   59   321    5   MOLECULE: PROTEIN PHOSPHATASE;                                       
94617:  yef2-A  2.2 32.1  169  1203    5   MOLECULE: REGULATOR OF TELOMERE ELONGATION HELICASE 1;               
94618:  siy5-A  2.2 19.1  103   426    4   MOLECULE: PROTEIN KINASE, PUTATIVE;                                  
94619:  kpt9-A  2.2 10.3   93   167   12   MOLECULE: SPERMATOGENESIS-ASSOCIATED PROTEIN 19, MITOCHONDR          
94620:  h5fz-A  2.2 10.9   87   326    6   MOLECULE: OS05G0183400 PROTEIN;                                      
94621:  wbs7-A  2.2 39.3  106   235   10   MOLECULE: MYELIN PROTEIN ZERO-LIKE PROTEIN 3;                        
94622:  jf7j-A  2.2 12.5  102  1460    2   MOLECULE: UNCHARACTERIZED PROTEIN;                                   
94623:  ore9-A  2.2 25.8  106  1397    9   MOLECULE: WW_DOMAIN_CONTAINING_PROTEIN_-_PUTATIVE;                   
94624:  a5mo-A  2.2  5.4  124   313    4   MOLECULE: OLFACTORY RECEPTOR;                                        
94625:  wu4m-A  2.2 26.8  118   298    8   MOLECULE: MYOSIN HEAVY CHAIN-LIKE PROTEIN;                           
94626:  ni9d-A  2.2 10.1   95   266    4   MOLECULE: UTP12 DOMAIN-CONTAINING PROTEIN;                           
94627:  m5lb-A  2.2  7.6   96   199    8   MOLECULE: UNCHARACTERIZED PROTEIN;                                   
94628:  e4zu-A  2.2 14.2   72   261    7   MOLECULE: CALBINDIN;                                                 
94629:  nj7x-A  2.2 10.7  117   391    7   MOLECULE: UNCHARACTERIZED PROTEIN;                                   
94630:  u6nf-A  2.2 15.9   69   304    7   MOLECULE: STEVOR;                                                    
94631:  t7yr-A  2.2 10.1   76   996    8   MOLECULE: REVERSE TRANSCRIPTASE DOMAIN-CONTAINING PROTEIN;           
94632:  s0xd-A  2.2  4.6   77   445    6   MOLECULE: GRAM DOMAIN-CONTAINING PROTEIN 2B;                         
94633:  zdw8-A  2.2  9.5   66   104    9   MOLECULE: S100 CALCIUM-BINDING PROTEIN A2;                           
94634:  sd3j-A  2.2  7.2   68   301    9   MOLECULE: FI08601P;                                                  
94635:  s2vg-A  2.2 20.7  134   645    7   MOLECULE: UNCHARACTERIZED PROTEIN;                                   
94636:  oe0t-A  2.2 33.2  134   853    6   MOLECULE: TRANSFORMING GROWTH FACTOR BETA RECEPTOR TYPE 3;           
94637:  lq2k-A  2.2 10.6   83  1325    6   MOLECULE: PHOSPHATIDATE PHOSPHATASE;                                 
94638:  rss7-A  2.2 26.9  172   583    8   MOLECULE: L-GALACTONO-1,4-LACTONE DEHYDROGENASE 1, MITOCHON          
94639:  pv8q-A  2.2 31.4  109   668    5   MOLECULE: EELM2 DOMAIN-CONTAINING PROTEIN, PUTATIVE;                 
94640:  qvf6-A  2.2  8.8  110   194    8   MOLECULE: EXPRESSED PROTEIN;                                         
94641:  c1jn-A  2.2 15.6  112   198   11   MOLECULE: UNCHARACTERIZED PROTEIN;                                   
94642:  bhy7-A  2.2 27.6  106   534    9   MOLECULE: BLOODTHIRSTY-RELATED GENE FAMILY, MEMBER 18;               
94643:  il3o-A  2.2  9.5   60   259    0   MOLECULE: TUMOR NECROSIS FACTOR RECEPTOR SUPERFAMILY MEMBER          
94644:  xxf5-A  2.2 11.2   80   138    6   MOLECULE: UNCHARACTERIZED PROTEIN;                                   
94645:  yyz5-A  2.2  8.6   68   199    4   MOLECULE: UNCHARACTERIZED PROTEIN;                                   
94646:  ltm7-A  2.2 23.4  119   395    6   MOLECULE: UNCHARACTERIZED PROTEIN;                                   
94647:  cu9e-A  2.2 10.8  102   213    8   MOLECULE: UNCHARACTERIZED PROTEIN;                                   
94648:  iv9r-A  2.2 33.5  134   346    5   MOLECULE: CD226 ANTIGEN (PREDICTED), ISOFORM CRA_B;                  
94649:  rii3-A  2.2 29.4  119   729    7   MOLECULE: HYPOTHETICAL_PROTEIN_-_CONSERVED;                          
94650:  zes4-A  2.2  6.8  113   313    4   MOLECULE: MAS-RELATED G-PROTEIN COUPLED RECEPTOR MEMBER A4;          
94651:  oe5y-A  2.2 24.7  169  2072   12   MOLECULE: PROTEIN STILL LIFE, ISOFORM SIF TYPE 1;                    
94652:  wzn9-A  2.2  7.1   87   343    7   MOLECULE: OS06G0668300 PROTEIN;                                      
94653:  dgf6-A  2.2  6.2   76   157    9   MOLECULE: UNCHARACTERIZED PROTEIN;                                   
94654:  xq0l-A  2.2  4.9   84   313    6   MOLECULE: OLFACTORY RECEPTOR;                                        
94655:  li8j-A  2.2 19.2  130   390    8   MOLECULE: RIBONUCLEOTIDE REDUCTASE M2 POLYPEPTIDE;                   
94656:  s8bn-A  2.2  8.4  102   592    2   MOLECULE: OS02G0461200 PROTEIN;                                      
94657:  tc5d-A  2.2 21.5  139   918    5   MOLECULE: PROTEIN KINASE 1;                                          
94658:  luy8-A  2.2  3.5   73   154    1   MOLECULE: CASP-LIKE PROTEIN 5B3;                                     
94659:  d1nl-A  2.2 11.5   79   867    5   MOLECULE: ENT-COPALYL DIPHOSPHATE SYNTHASE 1, CHLOROPLASTIC          
94660:  ur5l-A  2.2 15.2   85   724    7   MOLECULE: PROTEIN ASTER-A;                                           
94661:  mn4o-A  2.2 30.0  123   699    8   MOLECULE: EOMESODERMIN;                                              
94662:  di8c-A  2.2 19.4   90   301    7   MOLECULE: AUXIN RESPONSE FACTOR 30;                                  
94663:  mo5s-A  2.2 12.2   67   323    4   MOLECULE: PROTEIN-LYSINE N-METHYLTRANSFERASE;                        
94664:  ot4h-A  2.2 19.9   87   142    9   MOLECULE: SI:CH211-260E23.7;                                         
94665:  num0-A  2.2 34.1  134  1836    7   MOLECULE: FEMALE STERILE (1) M3;                                     
94666:  dst7-A  2.2 11.1   60    80    7   MOLECULE: F-BOX FAMILY PROTEIN;                                      
94667:  f4gw-A  2.2 12.0   70   142    6   MOLECULE: UNCHARACTERIZED PROTEIN;                                   
94668:  og2d-A  2.2  8.0   97   429    4   MOLECULE: ETHYLENE INSENSITIVE 3-LIKE 5 PROTEIN;                     
94669:  jg1i-A  2.2  5.6  112   435    8   MOLECULE: AMINO ACID TRANSPORTER AVT6C;                              
94670:  wpc4-A  2.2 12.5  137   335    6   MOLECULE: SERPENTINE RECEPTOR, CLASS T;                              
94671:  sk5u-A  2.2  9.8  152   442    5   MOLECULE: PENTATRICOPEPTIDE REPEAT-CONTAINING PROTEIN AT2G2          
94672:  u3ub-A  2.2 21.4   96   284    9   MOLECULE: SELECTIN P LIGAND;                                         
94673:  n6cp-A  2.2  4.4   98   922    7   MOLECULE: GPI INOSITOL-DEACYLASE;                                    
94674:  igq8-A  2.2 21.4  180   684    8   MOLECULE: EXOCYST SUBUNIT EXO70 FAMILY PROTEIN;                      
94675:  klm0-A  2.2 15.5  175   472    4   MOLECULE: MFS DOMAIN-CONTAINING PROTEIN;                             
94676:  en1c-A  2.2  8.0   95   295    8   MOLECULE: METHYLTRANSF_11 DOMAIN-CONTAINING PROTEIN;                 
94677:  qmk0-A  2.2  4.3   60   390    5   MOLECULE: TRNA(PHE) 7-((3-AMINO-3-CARBOXYPROPYL)-4-DEMETHYL          
94678:  vie2-A  2.2 24.2   82   344    5   MOLECULE: NEUROTRIMIN;                                               
94679:  be2w-A  2.2 22.1   79  1729    6   MOLECULE: LIM DOMAIN 7;                                              
94680:  pj0w-A  2.2 38.5   85   493    6   MOLECULE: POLIIIAC DOMAIN-CONTAINING PROTEIN;                        
94681:  v5lk-A  2.2 46.5  106  1384    9   MOLECULE: NUCLEOPORIN NUP138, PUTATIVE;                              
94682:  c3fa-A  2.2 15.8  112   317   11   MOLECULE: SWI/SNF-RELATED MATRIX-ASSOCIATED ACTIN-DEPENDENT          
94683:  wz8x-A  2.2  6.6   82   108    6   MOLECULE: UNCHARACTERIZED PROTEIN;                                   
94684:  vj1c-A  2.2 18.7  113  1199    3   MOLECULE: CARBOHYDRATE-BINDING-LIKE FOLD;                            
94685:  ji7k-A  2.2 10.9   55  1119    7   MOLECULE: RNA-BINDING MOTIF PROTEIN 6;                               
94686:  p7vi-A  2.2 20.5  110   385    7   MOLECULE: INTERLEUKIN 2 RECEPTOR GAMMA COMMON.B;                     
94687:  ip1e-A  2.2 16.8  111   395    8   MOLECULE: PROTEIN BUR2;                                              
94688:  j1ss-A  2.2 16.3  100   298    6   MOLECULE: UNCHARACTERIZED PROTEIN;                                   
94689:  q8oc-A  2.2  5.7  116   476    4   MOLECULE: AMINO ACID PERMEASE 3;                                     
94690:  vln4-A  2.2 22.8  112   539   11   MOLECULE: G PROTEIN-ACTIVATED INWARD RECTIFIER POTASSIUM CH          
94691:  np8s-A  2.2  7.7   61    91    8   MOLECULE: RETICULON-LIKE PROTEIN;                                    
94692:  vwe2-A  2.2 28.4  155   597    8   MOLECULE: VOLTAGE-DEPENDENT L-TYPE CALCIUM CHANNEL SUBUNIT           
94693:  l4ck-A  2.2 24.0   90   344    7   MOLECULE: NEUROTRIMIN;                                               
94694:  g4rk-A  2.2  5.0   61    93    5   MOLECULE: PLANT THIONIN FAMILY PROTEIN;                              
94695:  f2io-A  2.2 19.3  199   857    9   MOLECULE: PENTATRICOPEPTIDE REPEAT-CONTAINING PROTEIN AT4G2          
94696:  z2ul-A  2.2 16.6  130   364    8   MOLECULE: UNCHARACTERIZED PROTEIN;                                   
94697:  t6vl-A  2.2 19.8  117   457    6   MOLECULE: NUCLEAR HORMONE RECEPTOR FAMILY MEMBER NHR-20;             
94698:  o4ao-A  2.2 30.7  183   878    6   MOLECULE: GLYCOGEN [STARCH] SYNTHASE;                                
94699:  r0ny-A  2.2 14.4  103   609    7   MOLECULE: OS01G0692300 PROTEIN;                                      
94700:  df6l-A  2.2 14.2   82   312    4   MOLECULE: F-BOX DOMAIN CONTAINING PROTEIN;                           
94701:  suh0-A  2.2  7.5   80   657   11   MOLECULE: SERINE/THREONINE-PROTEIN KINASE PLK;                       
94702:  d9nf-A  2.2  4.5  117   451    5   MOLECULE: LYSINE HISTIDINE TRANSPORTER-LIKE 3;                       
94703:  j5rf-A  2.2 41.0  138  1038    7   MOLECULE: RAS GTPASE-ACTIVATING PROTEIN 1;                           
94704:  xe1n-A  2.2 27.1  115  1183    5   MOLECULE: UNCHARACTERIZED PROTEIN;                                   
94705:  rpj9-A  2.2 17.6  126  2128   13   MOLECULE: UNCHARACTERIZED PROTEIN;                                   
94706:  asn9-A  2.2 32.0  102   892   14   MOLECULE: LEUCINE-RICH REPEAT AND FIBRONECTIN TYPE III DOMA          
94707:  umi0-A  2.2 15.1   91   395    2   MOLECULE: ETS-RELATED TRANSCRIPTION FACTOR ELF-3;                    
94708:  xk8c-A  2.2  6.0  119   447    3   MOLECULE: OS01G0908600 PROTEIN;                                      
94709:  ex6j-A  2.2 19.0  172   577    5   MOLECULE: OS07G0603800 PROTEIN;                                      
94710:  nnp8-A  2.2 14.0  123   365    7   MOLECULE: WAT1-RELATED PROTEIN AT1G01070;                            
94711:  i5zf-A  2.2  7.4  117   307    5   MOLECULE: VOMERONASAL TYPE-1 RECEPTOR;                               
94712:  dt9s-A  2.2 17.6  118   349    8   MOLECULE: G_PROTEIN_RECEP_F1_2 DOMAIN-CONTAINING PROTEIN;            
94713:  hoh7-A  2.2 15.8  141  1668    9   MOLECULE: KINESIN-LIKE PROTEIN KIF21B;                               
94714:  s4be-A  2.2 21.8  144   535    9   MOLECULE: SODIUM TRANSPORTER HKT1;                                   
94715:  ik4v-A  2.2  6.0   62  1063    3   MOLECULE: UNCHARACTERIZED PROTEIN;                                   
94716:  e9co-A  2.2  3.6   67   135   10   MOLECULE: ACTIN-RELATED PROTEIN 2/3 COMPLEX SUBUNIT 5B;              
94717:  c3kl-A  2.2  9.7   73   341    7   MOLECULE: INACTIVE CASPASE-12;                                       
94718:  wnr0-A  2.2 35.5  149   521    7   MOLECULE: UNCHARACTERIZED PROTEIN DDB_G0286447;                      
94719:  ni2a-A  2.2  7.4   46   165    7   MOLECULE: CYTOCHROME C OXIDASE VII, PUTATIVE;                        
94720:  r3rv-A  2.2 12.9  104   528    5   MOLECULE: MFS DOMAIN-CONTAINING PROTEIN;                             
94721:  c2ns-A  2.2  6.5  105   439   10   MOLECULE: DAMAGE-CONTROL PHOSPHATASE ARMT1;                          
94722:  smf3-A  2.2 25.3  131   308    5   MOLECULE: G_PROTEIN_RECEP_F1_2 DOMAIN-CONTAINING PROTEIN;            
94723:  a2dp-A  2.2 28.9   77   990    4   MOLECULE: BACTERIOPHAGE ADSORPTION PROTEIN A;                        
94724:  ot1e-A  2.2  2.7   63   131    2   MOLECULE: OS09G0398001 PROTEIN;                                      
94725:  y3zm-A  2.2 15.4   86   472   12   MOLECULE: TRANSMEMBRANE PROTEIN 8B;                                  
94726:  pl5s-A  2.2 12.0   92   441    7   MOLECULE: ZPR1 ZINC FINGER;                                          
94727:  t1vo-A  2.2 12.3   71   205    8   MOLECULE: UNCHARACTERIZED PROTEIN;                                   
94728:  ot6t-A  2.2 15.2  102   375    6   MOLECULE: F-BOX/KELCH-REPEAT PROTEIN AT4G39580;                      
94729:  yaz2-A  2.2 32.5  191   855    8   MOLECULE: SERINE/THREONINE-PROTEIN KINASE HAL5;                      
94730:  n2lw-A  2.2 18.8   84   223    5   MOLECULE: UNCHARACTERIZED PROTEIN;                                   
94731:  cb0j-A  2.2 42.2  130  1051    9   MOLECULE: UNCHARACTERIZED PROTEIN;                                   
94732:  nj0w-A  2.2  7.4  137   534    4   MOLECULE: HYPOTHETICAL LOC298504 (PREDICTED);                        
94733:  v1gr-A  2.2 13.3  111   373    8   MOLECULE: 10A19I.15;                                                 
94734:  rxg2-A  2.2 21.4   76   582    4   MOLECULE: MAX-BINDING PROTEIN MNT;                                   
94735:  cpi5-A  2.2 25.6  115   539    4   MOLECULE: ZINC FINGER AND BTB DOMAIN-CONTAINING PROTEIN 7B;          
94736:  py6p-A  2.2  2.4   56   555   13   MOLECULE: PRE-RRNA-PROCESSING PROTEIN IPI3;                          
94737:  vw1w-A  2.2 20.0   91   978    7   MOLECULE: REGULATORY PROTEIN SIR3;                                   
94738:  k0hj-A  2.2 17.8   89   151    6   MOLECULE: UNCHARACTERIZED PROTEIN;                                   
94739:  jl7e-A  2.2  7.2  123   435    3   MOLECULE: PUTATIVE SODIUM-COUPLED NEUTRAL AMINO ACID TRANSP          
94740:  r8ye-A  2.2 20.2  135   424    7   MOLECULE: MAGNESIUM-PROTOPORPHYRIN IX MONOMETHYL ESTER (OXI          
94741:  hur4-A  2.2 18.9   99   427    7   MOLECULE: PHOSPHOENOLPYRUVATE/PHOSPHATE TRANSLOCATOR 2 CHLO          
94742:  t2wn-A  2.2 14.8  164   602    8   MOLECULE: CYTOSKELETON-ASSOCIATED PROTEIN 4;                         
94743:  a4sd-A  2.2 18.2  111   424    4   MOLECULE: TRANSCRIPTION REGULATOR SPE-44;                            
94744:  w6gg-A  2.2 27.2  136  1004    6   MOLECULE: PUTATIVE HELICASE MOV-10;                                  
94745:  oly2-A  2.2  4.7   63   114   10   MOLECULE: UNCHARACTERIZED PROTEIN F17J6.7;                           
94746:  uik3-A  2.2 17.0  144   492    8   MOLECULE: UNCHARACTERIZED PROTEIN;                                   
94747:  dsj3-A  2.2 10.4  108   248   10   MOLECULE: MADS-BOX TRANSCRIPTION FACTOR 8;                           
94748:  s0df-A  2.2 18.3  110   567    6   MOLECULE: UNCHARACTERIZED PROTEIN YFJW;                              
94749:  s6ct-A  2.2 20.6   98   332    4   MOLECULE: CHORISMATE MUTASE;                                         
94750:  v6ii-A  2.2 22.1  102   211    7   MOLECULE: TROPONIN I, CARDIAC MUSCLE;                                
94751:  l2tm-A  2.2 15.0  105   341    5   MOLECULE: SEVEN TM RECEPTOR;                                         
94752:  vlo6-A  2.2 13.3   90   319    9   MOLECULE: OLFACTORY RECEPTOR 8K1;                                    
94753:  omp4-A  2.2 20.0  101   408    3   MOLECULE: UNCHARACTERIZED PROTEIN;                                   
94754:  y5qy-A  2.2 15.5  109   367    8   MOLECULE: CHOLINE-PHOSPHATE CYTIDYLYLTRANSFERASE A;                  
94755:  bag9-A  2.2 12.1   73   512    5   MOLECULE: PIM PROTO-ONCOGENE, SERINE/THREONINE KINASE,-RELA          
94756:  umh2-A  2.2 16.5  113   823    4   MOLECULE: TAX1-BINDING PROTEIN 1 HOMOLOG B;                          
94757:  v5gl-A  2.2 10.2  102   208    4   MOLECULE: FAS-ASSOCIATED DEATH DOMAIN PROTEIN;                       
94758:  xnh7-A  2.2  7.1  112   354   11   MOLECULE: G PROTEIN ALPHA O SUBUNIT;                                 
94759:  bhl3-A  2.2 11.8   80   145    4   MOLECULE: OS06G0189450 PROTEIN;                                      
94760:  ymp3-A  2.2 15.9   91   214    9   MOLECULE: CYTOCHROME B561 DOMAIN-CONTAINING PROTEIN;                 
94761:  lts7-A  2.2 13.3  110   884    4   MOLECULE: METABOTROPIC GLUTAMATE RECEPTOR 3;                         
94762:  ec1c-A  2.2 12.7  200  1445    8   MOLECULE: PHOSPHATIDYLINOSITOL 4-PHOSPHATE 3-KINASE C2 DOMA          
94763:  u9yb-A  2.2 21.4  136   621    9   MOLECULE: SI:CH211-256E16.3;                                         
94764:  fdf4-A  2.2  2.7   64    89    8   MOLECULE: OS01G0115300 PROTEIN;                                      
94765:  qxl7-A  2.2  6.7   80   228    6   MOLECULE: GRPE PROTEIN HOMOLOG, MITOCHONDRIAL;                       
94766:  vo9e-A  2.2 57.0  113   554    9   MOLECULE: LD34147P;                                                  
94767:  jov6-A  2.2 23.4  130   452    7   MOLECULE: 3'(2'),5'-BISPHOSPHATE NUCLEOTIDASE;                       
94768:  bz6c-A  2.2  8.8   54   107    4   MOLECULE: UNCHARACTERIZED PROTEIN;                                   
94769:  qus7-A  2.2  6.2   74   628    1   MOLECULE: E3 SUMO-PROTEIN LIGASE PIAS3;                              
94770:  v3ew-A  2.2 12.7   81   996    6   MOLECULE: INTEGRATOR COMPLEX SUBUNIT 8;                              
94771:  ngl8-A  2.2  4.7   94   475    6   MOLECULE: UNCHARACTERIZED PROTEIN;                                   
94772:  ms4a-A  2.2 20.0  144   357    5   MOLECULE: ADENYLATE ISOPENTENYLTRANSFERASE;                          
94773:  w3jj-A  2.2 15.7   87   212    3   MOLECULE: VESICLE TRANSPORT PROTEIN SFT2C;                           
94774:  kwk6-A  2.2 42.9   96   568    7   MOLECULE: FRAGILE X MENTAL RETARDATION SYNDROME-RELATED PRO          
94775:  gn7n-A  2.2 10.8  112   537    8   MOLECULE: CALNEXIN;                                                  
94776:  dyl2-A  2.2  7.8   58   160    5   MOLECULE: LUNG SEVEN TRANSMEMBRANE RECEPTOR FAMILY PROTEIN;          
94777:  k3ep-A  2.2 26.2  103   375    5   MOLECULE: F-BOX/KELCH-REPEAT PROTEIN AT4G39240;                      
94778:  vpi7-A  2.2  6.3   58    69    2   MOLECULE: EXPRESSED PROTEIN;                                         
94779:  vlb0-A  2.2 19.1   95   283    5   MOLECULE: UNCHARACTERIZED HTH-TYPE TRANSCRIPTIONAL REGULATO          
94780:  vxj0-A  2.2 34.2  117  1486    9   MOLECULE: UNCHARACTERIZED PROTEIN;                                   
94781:  xh9l-A  2.2  8.5   90   388   10   MOLECULE: GLUCOSE-6-PHOSPHATE/PHOSPHATE TRANSLOCATOR 1,              
94782:  bk0i-A  2.2 20.7  135   347    3   MOLECULE: PROBABLE MAGNESIUM TRANSPORTER;                            
94783:  mx2o-A  2.2 22.6  102   512    6   MOLECULE: BTB DOMAIN-CONTAINING PROTEIN;                             
94784:  d7yv-A  2.2  5.0   65   150    6   MOLECULE: PROTEIN MAGO NASHI HOMOLOG;                                
94785:  ch2c-A  2.2 15.4   97   198    8   MOLECULE: TRANSCRIPTION FACTOR LBX2;                                 
94786:  th4i-A  2.2  7.5   74   113    5   MOLECULE: MITOCHONDRIAL RIBOSOMAL PROTEIN, SMALL;                    
94787:  rai8-A  2.2  9.1  123   339    6   MOLECULE: RIBONUCLEOSIDE-DIPHOSPHATE REDUCTASE SMALL CHAIN;          
94788:  qq6y-A  2.2 14.9  129   584    2   MOLECULE: OS02G0730600 PROTEIN;                                      
94789:  zq2i-A  2.2 18.2  147   804   11   MOLECULE: PROBABLE BASIC-LEUCINE ZIPPER TRANSCRIPTION FACTO          
94790:  pjw1-A  2.2  4.6   62   449    3   MOLECULE: PREDICTED GENE 15097;                                      
94791:  mvu2-A  2.2 18.9  131   357    5   MOLECULE: NUCLEAR HORMONE RECEPTOR FAMILY;                           
94792:  qf4p-A  2.2 12.1   83   190    4   MOLECULE: UNCHARACTERIZED PROTEIN;                                   
94793:  kx8q-A  2.2  7.9   88   620    8   MOLECULE: UNCHARACTERIZED PROTEIN;                                   
94794:  zyd6-A  2.2 24.9   92   519    3   MOLECULE: CARCINOEMBRYONIC ANTIGEN-RELATED CELL ADHESION MO          
94795:  zk8i-A  2.2  4.4   47   109    9   MOLECULE: UNCHARACTERIZED PROTEIN;                                   
94796:  y2rd-A  2.2  6.3   45   401    4   MOLECULE: AT5G54100;                                                 
94797:  hi3n-A  2.2 10.9  133   536    8   MOLECULE: PUTATIVE DUF26-DOMAIN RECEPTOR-LIKE PROTEIN KINAS          
94798:  ny2f-A  2.2 10.0  127  1016    9   MOLECULE: UNCHARACTERIZED PROTEIN;                                   
94799:  f9qb-A  2.2  8.2   71   393    4   MOLECULE: CYTOCHROME B561 AND DOMON DOMAIN-CONTAINING PROTE          
94800:  avi7-A  2.2 11.6   90   200   14   MOLECULE: MEDIATOR OF RNA POLYMERASE II TRANSCRIPTION SUBUN          
94801:  s2dm-A  2.2 16.4  134   832    7   MOLECULE: CULLIN-4;                                                  
94802:  o6xn-A  2.2  5.8  127   312    7   MOLECULE: OLFACTORY RECEPTOR;                                        
94803:  sx3k-A  2.2  6.1  132   314    5   MOLECULE: OLFACTORY RECEPTOR 890;                                    
94804:  t3qc-A  2.2 10.0   65   237    2   MOLECULE: U1_SMALL_NUCLEAR_RIBONUCLEOPROTEIN_C_-_PUTATIVE;           
94805:  e6bj-A  2.2 18.0   99  1229    6   MOLECULE: CLEAVAGE AND POLYADENYLATION SPECIFICITY FACTOR (          
94806:  ljz8-A  2.2  5.2   67   295    7   MOLECULE: RPL7P;                                                     
94807:  sy9x-A  2.2 12.0  145   697   10   MOLECULE: GLYCO_TRANS_2-LIKE DOMAIN-CONTAINING PROTEIN;              
94808:  yav0-A  2.2 18.1  111   834    5   MOLECULE: YPT/RAB-GAP DOMAIN OF GYP1P SUPERFAMILY PROTEIN;           
94809:  hg4z-A  2.2 16.4   64   980   11   MOLECULE: VACUOLAR PROTEIN SORTING-ASSOCIATED PROTEIN 11 HO          
94810:  y9yy-A  2.2  9.7   96   639    5   MOLECULE: SEC1 FAMILY DOMAIN-CONTAINING PROTEIN 1;                   
94811:  d2qn-A  2.2 25.3  152   764    4   MOLECULE: CHLORIDE ANION EXCHANGER;                                  
94812:  vx8r-A  2.2  9.4  110   590    7   MOLECULE: HYPOTHETICAL_PROTEIN_-_CONSERVED;                          
94813:  vv2a-A  2.2 33.1  104   372    4   MOLECULE: UNCHARACTERIZED PROTEIN;                                   
94814:  jzg7-A  2.2 40.9  111   302    6   MOLECULE: RELT-LIKE PROTEIN 2;                                       
94815:  yl0v-A  2.2  6.1   67   123    6   MOLECULE: UNCHARACTERIZED PROTEIN;                                   
94816:  sbk5-A  2.2  8.1  130   476    9   MOLECULE: PROTON-COUPLED AMINO ACID TRANSPORTER 1;                   
94817:  goq7-A  2.2 12.0   84   172    5   MOLECULE: OS04G0601400 PROTEIN;                                      
94818:  oqs7-A  2.2 26.7  172  1073    5   MOLECULE: UNCHARACTERIZED PROTEIN;                                   
94819:  tq5y-A  2.2  3.4   79   155    8   MOLECULE: V-TYPE PROTON ATPASE 16 KDA PROTEOLIPID SUBUNIT;           
94820:  pq6y-A  2.2 13.8  147  1085   10   MOLECULE: IQ MOTIF-CONTAINING H;                                     
94821:  adp4-A  2.2 10.9   75    92   11   MOLECULE: DOLICHOL-PHOSPHATE MANNOSYLTRANSFERASE SUBUNIT 3;          
94822:  s3ky-A  2.2 23.8  222  2103    5   MOLECULE: ATP-DEPENDENT DNA HELICASE;                                
94823:  yy1l-A  2.2 35.5  118   698    5   MOLECULE: FAR1 FAMILY PROTEIN, EXPRESSED;                            
94824:  yiy4-A  2.2 21.6  123   499   11   MOLECULE: UTP--GLUCOSE-1-PHOSPHATE URIDYLYLTRANSFERASE;              
94825:  lwu2-A  2.2 11.2  115   309    8   MOLECULE: POTASSIUM CHANNEL SUBFAMILY K MEMBER 16;                   
94826:  x9nu-A  2.2 17.0  117   514    3   MOLECULE: PALMITOYLTRANSFERASE ERF2;                                 
94827:  es2e-A  2.2  7.7   92   960    8   MOLECULE: AMINOPEPTIDASE;                                            
94828:  hq9e-A  2.2  9.6  144  1159   10   MOLECULE: WASH COMPLEX SUBUNIT 5;                                    
94829:  lpv3-A  2.2 11.6  106   515    8   MOLECULE: DUF89 DOMAIN-CONTAINING PROTEIN;                           
94830:  mdy9-A  2.2 17.5  126   942    5   MOLECULE: PROBABLE SERINE/THREONINE-PROTEIN KINASE DDB_G027          
94831:  wdv1-A  2.2  9.7   83    97   10   MOLECULE: ASSOCIATE OF C-MYC;                                        
94832:  b3dx-A  2.2 18.7  123   500    6   MOLECULE: AUTOPHAGY-RELATED PROTEIN 22;                              
94833:  zje6-A  2.2 31.4  116   990    7   MOLECULE: UNCHARACTERIZED PROTEIN;                                   
94834:  yz0l-A  2.2 13.7  131   804    5   MOLECULE: OS02G0558100 PROTEIN;                                      
94835:  n8ua-A  2.2  5.5  108   315    5   MOLECULE: HYDROGENASE-4 COMPONENT C;                                 
94836:  yr1b-A  2.2 11.1  144   465    8   MOLECULE: PUTATIVE UNCHARACTERIZED PROTEIN DDB_G0287573;             
94837:  sne3-A  2.2 25.1  122  2330    9   MOLECULE: HISTONE ACETYLTRANSFERASE;                                 
94838:  x2it-A  2.2 19.5   94   403    7   MOLECULE: EXTRACELLULAR LEUCINE-RICH REPEAT AND FIBRONECTIN          
94839:  izq7-A  2.2 17.9   75   414    8   MOLECULE: GLABROUS1 ENHANCER-BINDING PROTEIN-LIKE 3;                 
94840:  wn2c-A  2.2 12.5  200   968    8   MOLECULE: PROTEIN ASSOCIATED WITH TOPO II RELATED-1, ISOFOR          
94841:  hmx4-A  2.2  7.6   86   179    8   MOLECULE: UNCHARACTERIZED PROTEIN;                                   
94842:  mey8-A  2.2 47.7  111   467    6   MOLECULE: SPERMATOGENESIS- AND OOGENESIS-SPECIFIC BASIC HEL          
94843:  udb6-A  2.2  3.6   67   137   13   MOLECULE: UNCHARACTERIZED PROTEIN;                                   
94844:  o7ys-A  2.2 16.7   77   206   13   MOLECULE: SMR DOMAIN-CONTAINING PROTEIN C11H11.03C;                  
94845:  h2hd-A  2.2  2.6   52   127    4   MOLECULE: OS04G0270550 PROTEIN;                                      
94846:  eje6-A  2.2 10.3  166   534    7   MOLECULE: OS05G0541600 PROTEIN;                                      
94847:  xc9o-A  2.2  3.8   47   128    4   MOLECULE: MUCIN TCMUCI, PUTATIVE;                                    
94848:  mez8-A  2.2 19.2  109   669    7   MOLECULE: KELCH DOMAIN-CONTAINING PROTEIN, PUTATIVE;                 
94849:  eqv7-A  2.2 26.0  105   376    8   MOLECULE: NK-2 RECEPTOR;                                             
94850:  np1w-A  2.2 34.3  151   455    9   MOLECULE: SH3 DOMAIN-BINDING PROTEIN 5;                              
94851:  qf3e-A  2.2 36.0   84   833   10   MOLECULE: HEAT SHOCK TRANSCRIPTION FACTOR;                           
94852:  vnn6-A  2.2  4.2   98   202    9   MOLECULE: UNCHARACTERIZED PROTEIN;                                   
94853:  lv3e-A  2.2 15.0   96   169   10   MOLECULE: NEUROTENSIN/NEUROMEDIN N;                                  
94854:  ifx2-A  2.2  5.0   61   126    8   MOLECULE: HISTONE H2B TYPE 1-D;                                      
94855:  jyh3-A  2.2 14.8   66   353   12   MOLECULE: STOMATIN-LIKE PROTEIN 2, MITOCHONDRIAL;                    
94856:  nza7-A  2.2  5.2   64   229    6   MOLECULE: UNCHARACTERIZED PROTEIN;                                   
94857:  je3v-A  2.2 18.3   94   536    5   MOLECULE: SNW DOMAIN-CONTAINING PROTEIN 1;                           
94858:  h9sy-A  2.2 16.3  141   529    6   MOLECULE: SIMILAR TO EXPRESSED SEQUENCE AI118078 (PREDICTED          
94859:  lj4e-A  2.2 17.8  110   461    5   MOLECULE: NUCLEOBINDIN-1;                                            
94860:  kmb1-A  2.2 12.0   80   627   11   MOLECULE: COILED-COIL DOMAIN-CONTAINING PROTEIN 22;                  
94861:  ks8h-A  2.2 22.9  120   259    8   MOLECULE: IQ-DOMAIN 10;                                              
94862:  y9mr-A  2.2  5.1   81   436    9   MOLECULE: HOMEOBOX PROTEIN PKNOX1;                                   
94863:  y3cz-A  2.2  5.6   78   331    8   MOLECULE: SWIB DOMAIN-CONTAINING PROTEIN;                            
94864:  tr3i-A  2.2 23.7   81   983    7   MOLECULE: IPT/TIG DOMAIN-CONTAINING PROTEIN;                         
94865:  nv8r-A  2.2 19.3   98   295    4   MOLECULE: UNCHARACTERIZED PROTEIN;                                   
94866:  tos3-A  2.2 12.2   87   260    6   MOLECULE: CAAX AMINO TERMINAL PROTEASE FAMILY PROTEIN;               
94867:  j3mo-A  2.2  5.4   91   309   11   MOLECULE: OLFACTORY RECEPTOR 8U9;                                    
94868:  pln2-A  2.2  5.8   96   314    7   MOLECULE: OLFACTORY RECEPTOR;                                        
94869:  v4mw-A  2.2 20.6  154   932    6   MOLECULE: UNCHARACTERIZED PROTEIN;                                   
94870:  kt9o-A  2.2 16.1  143   468    5   MOLECULE: COMPLEX I-49KD;                                            
94871:  cm9o-A  2.2 21.6  191  1065   10   MOLECULE: UNCHARACTERIZED PROTEIN;                                   
94872:  m4fr-A  2.2 20.5  105   359    7   MOLECULE: UBIA PRENYLTRANSFERASE DOMAIN-CONTAINING PROTEIN           
94873:  mz0e-A  2.2 12.8   96   914    9   MOLECULE: MYB DOMAIN-CONTAINING PROTEIN;                             
94874:  eop5-A  2.2 19.0  104   306   10   MOLECULE: AA_TRANS DOMAIN-CONTAINING PROTEIN;                        
94875:  kf3l-A  2.2 25.7  190   822    8   MOLECULE: METHIONYL-TRNA SYNTHETASE;                                 
94876:  w0pb-A  2.2  8.0   72   173   10   MOLECULE: UNCHARACTERIZED PROTEIN;                                   
94877:  o7ek-A  2.2 25.2   80   581   10   MOLECULE: CHROMODOMAIN PROTEIN, Y-LIKE;                              
94878:  rli1-A  2.2 15.1   95   374    9   MOLECULE: UNCHARACTERIZED PROTEIN;                                   
94879:  ji4a-A  2.2 14.0   72   155   14   MOLECULE: RING-TYPE DOMAIN-CONTAINING PROTEIN;                       
94880:  qhy0-A  2.2 16.6  117   941    9   MOLECULE: UNCHARACTERIZED PROTEIN;                                   
94881:  g6ql-A  2.2 17.7   96  1400   11   MOLECULE: HYDROCEPHALUS-INDUCING PROTEIN HOMOLOG;                    
94882:  xaw9-A  2.2 18.1  102   705    7   MOLECULE: ATP-DEPENDENT DNA HELICASE Q-LIKE 2;                       
94883:  a0fr-A  2.2  5.9   76   102    4   MOLECULE: OS02G0119600 PROTEIN;                                      
94884:  dsq8-A  2.2  6.1   96   321    8   MOLECULE: OLFACTORY RECEPTOR;                                        
94885:  h1zp-A  2.2 30.9  120  1231   11   MOLECULE: PROTEIN FAM193A;                                           
94886:  k4oo-A  2.2  8.4  175  1525    7   MOLECULE: RABCONNECTIN-3B, ISOFORM A;                                
94887:  z1yf-A  2.2  9.9   74   565   11   MOLECULE: UNCHARACTERIZED PROTEIN;                                   
94888:  yv9b-A  2.2 24.5   98   590   11   MOLECULE: IMMUNOGLOBULIN-LIKE DOMAIN-CONTAINING RECEPTOR 2;          
94889:  meu2-A  2.2 30.8  124   755    7   MOLECULE: SWI/SNF-RELATED MATRIX-ASSOCIATED ACTIN-DEPENDENT          
94890:  w3ws-A  2.2  4.5  115   441    7   MOLECULE: LYSINE HISTIDINE TRANSPORTER-LIKE 2;                       
94891:  x2jn-A  2.2 17.0  115   397    9   MOLECULE: STAPHYLOFERRIN A TRANSPORTER;                              
94892:  kd1m-A  2.2  5.5  121   468    5   MOLECULE: FI17861P1;                                                 
94893:  v2jy-A  2.2 12.8  109   315    6   MOLECULE: OLFACTORY RECEPTOR;                                        
94894:  wp3b-A  2.2 24.0  114   256    4   MOLECULE: RAS GUANINE NUCLEOTIDE EXCHANGE FACTOR Q-LIKE PRO          
94895:  htp7-A  2.2  6.9   60    78    7   MOLECULE: OS11G0564600 PROTEIN;                                      
94896:  s3wl-A  2.2 14.9   92   363   10   MOLECULE: UNCHARACTERIZED PROTEIN;                                   
94897:  bgj5-A  2.2 10.5  150  1263    7   MOLECULE: METHIONINE SYNTHASE;                                       
94898:  piw7-A  2.2 15.4   87  1376    5   MOLECULE: UNCHARACTERIZED PROTEIN;                                   
94899:  v3nv-A  2.2 34.5   83   587   10   MOLECULE: TRIPARTITE MOTIF-CONTAINING PROTEIN 29;                    
94900:  xy1n-A  2.2 14.3   65   189    2   MOLECULE: OS12G0113800 PROTEIN;                                      
94901:  xx1c-A  2.2 18.2  140   797    6   MOLECULE: SODIUM- AND CHLORIDE-DEPENDENT GLYCINE TRANSPORTE          
94902:  ir1c-A  2.2  4.7   98   280    6   MOLECULE: UNCHARACTERIZED PROTEIN;                                   
94903:  f2uv-A  2.2 11.0  124   687    8   MOLECULE: BTB DOMAIN-CONTAINING PROTEIN;                             
94904:  u1jx-A  2.2  8.6   87   147    9   MOLECULE: PUTATIVE NUCLEOLAR PROTEIN 5-1;                            
94905:  ue9q-A  2.2 12.9   59   222    2   MOLECULE: UNCHARACTERIZED PROTEIN;                                   
94906:  l8mx-A  2.2 17.4  181  1124    9   MOLECULE: QUINOPROTEIN AMINE DEHYDROGENASE BETA CHAIN-LIKE;          
94907:  rx8z-A  2.2 20.9   74   290    5   MOLECULE: SI:CH211-38M6.7;                                           
94908:  ewy4-A  2.2  5.1   68   119   12   MOLECULE: UNCHARACTERIZED PROTEIN;                                   
94909:  thj7-A  2.2 12.4   80   436    8   MOLECULE: BZIP TRANSCRIPTION FACTOR RISBZ1;                          
94910:  lxp6-A  2.2  4.3   63    92   19   MOLECULE: BHLH DOMAIN-CONTAINING PROTEIN;                            
94911:  w2oj-A  2.2  4.8   71   156    8   MOLECULE: UNCHARACTERIZED N-ACETYLTRANSFERASE RV2669;                
94912:  qi9v-A  2.2 35.5  120  1594    8   MOLECULE: UNCHARACTERIZED PROTEIN;                                   
94913:  lk5q-A  2.2  5.9  125   312    5   MOLECULE: OLFACTORY RECEPTOR;                                        
94914:  yx2p-A  2.2 22.2  146  1006    6   MOLECULE: UNCONVENTIONAL MYOSIN-ID;                                  
94915:  mrx4-A  2.2  8.6  101   484   10   MOLECULE: UNCHARACTERIZED PROTEIN;                                   
94916:  ng8r-A  2.2 19.3  134   437    6   MOLECULE: BYSTIN;                                                    
94917:  tu3o-A  2.2 13.2   87   249    5   MOLECULE: PUTATIVE TRANSCRIPTION FACTOR POSF21;                      
94918:  p8ge-A  2.2 21.8  131   338    3   MOLECULE: OSTEOPETROSIS-ASSOCIATED TRANSMEMBRANE PROTEIN 1;          
94919:  p3al-A  2.2 19.0   92   709    5   MOLECULE: SURF1 DOMAIN-CONTAINING PROTEIN, PUTATIVE;                 
94920:  hn9y-A  2.2 17.5  128   371    5   MOLECULE: IG-LIKE DOMAIN-CONTAINING PROTEIN;                         
94921:  q1dd-A  2.2  8.6   70   103    9   MOLECULE: ESX-1 SECRETION-ASSOCIATED PROTEIN ESPC;                   
94922:  eoc5-A  2.2 17.1   96   379    7   MOLECULE: PHOSPHOGLUCAN PHOSPHATASE DSP4, CHLOROPLASTIC;             
94923:  td2n-A  2.2 20.3  102   436    5   MOLECULE: OS02G0199500 PROTEIN;                                      
94924:  bq7w-A  2.2 13.5   78   166    4   MOLECULE: MFS DOMAIN-CONTAINING PROTEIN;                             
94925:  ig2h-A  2.2 21.8  107   495    3   MOLECULE: UNCHARACTERIZED PROTEIN;                                   
94926:  fh6f-A  2.2 20.4   89   325    4   MOLECULE: UNCHARACTERIZED PROTEIN;                                   
94927:  h5we-A  2.2 17.2   77  1987   19   MOLECULE: TRANSCRIPTIONAL ACTIVATOR DEMETER;                         
94928:  gxn8-A  2.2 18.1   99   976   10   MOLECULE: UNCHARACTERIZED PROTEIN;                                   
94929:  hiy6-A  2.2 13.8   68   360    6   MOLECULE: ASPARTATE BETA-HYDROXYLASE DOMAIN-CONTAINING 1;            
94930:  g4ik-A  2.2 11.7  149   576    7   MOLECULE: PUTATIVE POTASSIUM CHANNEL SUBUNIT N2P17M2-2;              
94931:  aii0-A  2.2 34.7  129   513    3   MOLECULE: NUCLEAR PORE COMPLEX PROTEIN NUP58;                        
94932:  pl4g-A  2.2 25.6  110   427    6   MOLECULE: RING FINGER PROTEIN 26;                                    
94933:  xa9l-A  2.2 13.0  105   394    8   MOLECULE: EXONUCLEASE DOMAIN-CONTAINING PROTEIN;                     
94934:  oqe7-A  2.2 29.9   71   664   10   MOLECULE: NON-SPECIFIC SERINE/THREONINE PROTEIN KINASE;              
94935:  lqg1-A  2.2  2.5   50   107    4   MOLECULE: IG KAPPA CHAIN V-VI REGION XRPC 44;                        
94936:  of7y-A  2.2 16.2  106   435    7   MOLECULE: UPF0053 PROTEIN RV2366C;                                   
94937:  ji6p-A  2.2 19.5   84   393    1   MOLECULE: DEK CARBOXY-TERMINAL DOMAIN PROTEIN;                       
94938:  nt5j-A  2.2 29.0   94   837   11   MOLECULE: UNCHARACTERIZED PROTEIN;                                   
94939:  g6ti-A  2.2 23.5  148   865    5   MOLECULE: NUCLEAR FACTOR OF-ACTIVATED T CELLS 4;                     
94940:  g5pt-A  2.2  5.3  129   311    5   MOLECULE: OLFACTORY RECEPTOR;                                        
94941:  q7vc-A  2.2 22.5  108  1400    5   MOLECULE: NESPRIN-2;                                                 
94942:  l9xp-A  2.2 26.6   89   165    6   MOLECULE: UNCHARACTERIZED PROTEIN;                                   
94943:  c4nt-A  2.2  4.2   93   141    4   MOLECULE: UNCHARACTERIZED MITOCHONDRIAL PROTEIN ATMG00500;           
94944:  qeb3-A  2.2 23.4   69   590    4   MOLECULE: PHOSPHATIDYLSERINE DECARBOXYLASE PROENZYME 1,              
94945:  fhl6-A  2.2 22.7  123   983    7   MOLECULE: ISOLEUCYL-TRNA SYNTHETASE;                                 
94946:  f2md-A  2.2 31.7  159   585    2   MOLECULE: THYMOCYTE-EXPRESSED, POSITIVE SELECTION-ASSOCIATE          
94947:  um8c-A  2.2 18.1  108   357    4   MOLECULE: DELTA-LIKE PROTEIN;                                        
94948:  q1mw-A  2.2 14.3   84   419    6   MOLECULE: ZMP:0000001175;                                            
94949:  bqe3-A  2.2  8.4   60   156    5   MOLECULE: AT4G27380/M4I22_190;                                       
94950:  f7ss-A  2.2 15.8  123  1083    8   MOLECULE: UNCHARACTERIZED PROTEIN;                                   
94951:  h3zs-A  2.2 23.6  132   215    5   MOLECULE: CHARGED MULTIVESICULAR BODY PROTEIN 4;                     
94952:  zw3i-A  2.2  5.1   64   152   14   MOLECULE: OS03G0343900 PROTEIN;                                      
94953:  sug5-A  2.2 12.5   83   308    8   MOLECULE: TRANSCRIPTION FACTOR ZIP-2;                                
94954:  j2ru-A  2.2 30.1  120   634    8   MOLECULE: SUCCINATE DEHYDROGENASE [UBIQUINONE] FLAVOPROTEIN          
94955:  hui6-A  2.2  6.1   89   230    7   MOLECULE: UNCHARACTERIZED PROTEIN;                                   
94956:  vb8s-A  2.2 17.9   83   881    7   MOLECULE: DNA REPLICATION LICENSING FACTOR MCM2;                     
94957:  o0ac-A  2.2  8.6   70   174    3   MOLECULE: UNCHARACTERIZED PROTEIN;                                   
94958:  ol2o-A  2.2 23.5  101   367    6   MOLECULE: GATA-LIKE TRANSCRIPTION FACTOR ELT-6;                      
94959:  yjo9-A  2.2 14.1   91   208    1   MOLECULE: T-CELL SURFACE GLYCOPROTEIN CD8 BETA CHAIN;                
94960:  wag8-A  2.2  3.5   63   161    5   MOLECULE: RIBOSOMAL PROTEIN L18AE FAMILY;                            
94961:  vu6j-A  2.2  8.8   65   392    5   MOLECULE: UNCHARACTERIZED PROTEIN;                                   
94962:  pji9-A  2.2 27.1  124   765    7   MOLECULE: OS03G0747600 PROTEIN;                                      
94963:  oy3y-A  2.2  3.3   58   185    5   MOLECULE: RNA POLYMERASE II TRANSCRIPTION MEDIATORS;                 
94964:  q9ej-A  2.2 17.0   88   529    3   MOLECULE: SERINE HYDROXYMETHYLTRANSFERASE 3, CHLOROPLASTIC;          
94965:  yx8x-A  2.2 23.1  110   181    5   MOLECULE: HIGH-MOBILITY GROUP BOX 4;                                 
94966:  avh5-A  2.2 18.2  208   456    9   MOLECULE: PENTATRICOPEPTIDE REPEAT-CONTAINING PROTEIN;               
94967:  w9sz-A  2.2 16.9  176  1141    5   MOLECULE: UNCHARACTERIZED PROTEIN;                                   
94968:  dd3v-A  2.2 16.2   86   368    8   MOLECULE: UNCHARACTERIZED PROTEIN;                                   
94969:  det9-A  2.2  9.4   82   116    6   MOLECULE: UNCHARACTERIZED PROTEIN;                                   
94970:  ba5t-A  2.2  7.6   96   177    5   MOLECULE: TRANSMEMBRANE PROTEIN 275;                                 
94971:  ln8e-A  2.2 14.0   71   290    6   MOLECULE: ZF-LYAR DOMAIN-CONTAINING PROTEIN;                         
94972:  c3xy-A  2.2 14.4   72   298   10   MOLECULE: TLR ADAPTER INTERACTING WITH SLC15A4 ON THE LYSOS          
94973:  to9l-A  2.2  7.2   84   180   13   MOLECULE: UNCHARACTERIZED PROTEIN;                                   
94974:  ttw7-A  2.2 16.8   98   498    8   MOLECULE: HYALURONAN-MEDIATED MOTILITY RECEPTOR;                     
94975:  d3ph-A  2.2 12.2  109   400   10   MOLECULE: RING-TYPE DOMAIN-CONTAINING PROTEIN;                       
94976:  rl3t-A  2.2 20.2  127   329    5   MOLECULE: SERPENTINE RECEPTOR, CLASS T;                              
94977:  n9wk-A  2.2 20.9  120   236    4   MOLECULE: MEMBRANE-SPANNING 4-DOMAINS, SUBFAMILY A, MEMBER           
94978:  ij9v-A  2.2 24.5  117   553    8   MOLECULE: COPINE IVB;                                                
94979:  j7ii-A  2.2 24.8   87   684    6   MOLECULE: PROTEIN KINASE C DELTA TYPE;                               
94980:  czu3-A  2.2  6.2   62   166    6   MOLECULE: EUKARYOTIC TRANSLATION INITIATION FACTOR 5A;               
94981:  ejw4-A  2.2 16.3  100   333   14   MOLECULE: T-SNARE COILED-COIL HOMOLOGY DOMAIN-CONTAINING PR          
94982:  os1c-A  2.2 15.2  126  1744    7   MOLECULE: UNCHARACTERIZED PROTEIN;                                   
94983:  bnt2-A  2.2  5.0   69   276    7   MOLECULE: UNCHARACTERIZED PROTEIN;                                   
94984:  wpe7-A  2.2 15.4   89   114    7   MOLECULE: ELF4 DOMAIN-CONTAINING PROTEIN;                            
94985:  yvy7-A  2.2 10.1   83   671    8   MOLECULE: ZGC:85932;                                                 
94986:  l9gs-A  2.2 11.7   60   299    3   MOLECULE: MYB DOMAIN PROTEIN 17;                                     
94987:  r3eb-A  2.2 26.4  137   483    7   MOLECULE: DUF659 DOMAIN-CONTAINING PROTEIN;                          
94988:  d0al-A  2.2 21.3  137   472    6   MOLECULE: OS01G0341200 PROTEIN;                                      
94989:  gfm3-A  2.2 10.8  100   415   12   MOLECULE: G-PROTEIN COUPLED RECEPTOR DAF-38;                         
94990:  fk2l-A  2.2  6.6  102   316    6   MOLECULE: OLFACTORY RECEPTOR 10H3;                                   
94991:  kn2t-A  2.2  4.1   88   371    6   MOLECULE: RIFIN;                                                     
94992:  hqs7-A  2.2  7.3   60  2026    7   MOLECULE: ADENYLATE CYCLASE;                                         
94993:  c0bh-A  2.2 24.0   85  1375   11   MOLECULE: UBIQUITIN-SPECIFIC PEPTIDASE 47;                           
94994:  nt8y-A  2.2 14.1   91   899   16   MOLECULE: WD REPEAT DOMAIN 36;                                       
94995:  g2oc-A  2.2  4.7   69   222    7   MOLECULE: UNCHARACTERIZED PROTEIN;                                   
94996:  no4z-A  2.2 19.4  101   506    8   MOLECULE: UNCHARACTERIZED PROTEIN;                                   
94997:  fm9o-A  2.2  5.0   61   126    8   MOLECULE: HISTONE H2B;                                               
94998:  ro1g-A  2.2  8.2   74   121    5   MOLECULE: OS01G0787201 PROTEIN;                                      
94999:  ga8c-A  2.2 18.6  103   536   12   MOLECULE: B3 DOMAIN-CONTAINING PROTEIN OS03G0619600;                 
95000:  l6pj-A  2.2 33.9  145  1363    6   MOLECULE: VASCULAR ENDOTHELIAL GROWTH FACTOR RECEPTOR 3;             
95001:  xbu2-A  2.2  3.9   44    93    5   MOLECULE: ROTUNDIFOLIA LIKE 12;                                      
95002:  ue2x-A  2.2 31.9  126  1822   10   MOLECULE: SPERM FLAGELLAR PROTEIN 2;                                 
95003:  m4vs-A  2.2 14.7   86   241    7   MOLECULE: ENDOTHELIAL PROTEIN C RECEPTOR;                            
95004:  c5io-A  2.2 17.7   89   526    3   MOLECULE: OS01G0133500 PROTEIN;                                      
95005:  e8ie-A  2.2 25.3   79   673    8   MOLECULE: ZINC FINGER PROTEIN 433;                                   
95006:  wyz9-A  2.2 12.2   62   156   10   MOLECULE: UNCHARACTERIZED PROTEIN;                                   
95007:  lld6-A  2.2  6.2   66   166    8   MOLECULE: UNCHARACTERIZED PROTEIN;                                   
95008:  noa3-A  2.2 36.0  134   445   10   MOLECULE: TRANSCRIPTION FACTOR DP;                                   
95009:  rl9z-A  2.2 31.7  113   433    9   MOLECULE: E3 UBIQUITIN-PROTEIN LIGASE RNF26;                         
95010:  ws3v-A  2.2 15.0  100   446    5   MOLECULE: UNCHARACTERIZED PROTEIN;                                   
95011:  qzr9-A  2.2 21.7  156   534    7   MOLECULE: NUCLEOLAR PROTEIN 58;                                      
95012:  fuw3-A  2.2 20.0  118   622    6   MOLECULE: POLYPEPTIDE N-ACETYLGALACTOSAMINYLTRANSFERASE 18;          
95013:  tgm4-A  2.2  5.2  117   511    9   MOLECULE: GLYCEROL-3-PHOSPHATE ACYLTRANSFERASE 5;                    
95014:  o2eo-A  2.2 19.4  120   407    5   MOLECULE: SUBSTANCE-P RECEPTOR;                                      
95015:  ffx3-A  2.2 22.6  115   944    4   MOLECULE: UNCHARACTERIZED PROTEIN;                                   
95016:  w4nf-A  2.2 18.8  159   542    6   MOLECULE: MFS DOMAIN-CONTAINING PROTEIN;                             
95017:  cfc5-A  2.2  5.6   89   408    1   MOLECULE: PROTEIN DDI1 HOMOLOG 1;                                    
95018:  kaw6-A  2.2 13.1  100   510    4   MOLECULE: SYNAPTOTAGMIN-6;                                           
95019:  a1xs-A  2.2 39.1  111   699    3   MOLECULE: GLYCOGENIN, ISOFORM E;                                     
95020:  mqk7-A  2.2  3.3   59   104    7   MOLECULE: UNCHARACTERIZED PROTEIN;                                   
95021:  pn7s-A  2.2 20.6   87   447    8   MOLECULE: ACETYLTRANSF_6 DOMAIN-CONTAINING PROTEIN;                  
95022:  ey5w-A  2.2 11.8   90   332    7   MOLECULE: UBA DOMAIN-CONTAINING PROTEIN MUD1;                        
95023:  dfv5-A  2.2  5.6  166   591    6   MOLECULE: UNCHARACTERIZED PROTEIN;                                   
95024:  yoh8-A  2.2 14.5   98   365    7   MOLECULE: UPF0718 PROTEIN MJ0584;                                    
95025:  re4e-A  2.2 21.7  146  1205    5   MOLECULE: SOLUTE CARRIER FAMILY 12 MEMBER 2;                         
95026:  l8of-A  2.2 14.1   88   601    9   MOLECULE: DNA TOPOISOMERASE I, MITOCHONDRIAL;                        
95027:  hta7-A  2.2  6.2   91   510    4   MOLECULE: NAD(P) TRANSHYDROGENASE SUBUNIT ALPHA;                     
95028:  vxh6-A  2.2 13.6   87   516   11   MOLECULE: TRNA_LIG_CPD DOMAIN-CONTAINING PROTEIN;                    
95029:  qbh8-A  2.2 34.6  129   416    6   MOLECULE: CD300 MOLECULE-LIKE FAMILY MEMBER G;                       
95030:  a0gy-A  2.2 31.6   84   168    5   MOLECULE: PHD DOMAIN-CONTAINING PROTEIN;                             
95031:  o1bq-A  2.2 12.8   82   167    9   MOLECULE: UNCHARACTERIZED PROTEIN;                                   
95032:  ca3r-A  2.2 19.9   80   593    8   MOLECULE: PUTATIVE YDG/SRA DOMAIN CONTAINING PROTEIN;                
95033:  kyy2-A  2.2 27.5  134  1186   12   MOLECULE: CYCLIC NUCLEOTIDE RAS GEF;                                 
95034:  nj0o-A  2.2 16.2  108   135    6   MOLECULE: MADS-BOX DOMAIN-CONTAINING PROTEIN;                        
95035:  j2ae-A  2.2 14.4  134   888    2   MOLECULE: EXTRACELLULAR RECEPTOR, PUTATIVE;                          
95036:  g2vh-A  2.2  9.5   50    83   12   MOLECULE: OS09G0135950 PROTEIN;                                      
95037:  azi2-A  2.2 19.6  116   777    6   MOLECULE: RE14039P;                                                  
95038:  u1qz-A  2.2 31.8  112   257    4   MOLECULE: OS05G0580800 PROTEIN;                                      
95039:  i4nr-A  2.2 24.1  136   870    5   MOLECULE: ALPHA-1,2-MANNOSIDASE;                                     
95040:  i5ni-A  2.2 13.2  124   746    9   MOLECULE: NETRIN RECEPTOR UNC5;                                      
95041:  rnz9-A  2.2 32.7  165   377    6   MOLECULE: APELIN RECEPTOR;                                           
95042:  ho0l-A  2.2 23.3  115   546    4   MOLECULE: NUCLEAR PORE COMPLEX PROTEIN NUP58;                        
95043:  o2xq-A  2.2 15.9  160   711    5   MOLECULE: EXOCYST SUBUNIT EXO70 FAMILY PROTEIN;                      
95044:  u8mo-A  2.2  6.4   85   131    9   MOLECULE: OS01G0923000 PROTEIN;                                      
95045:  lrd9-A  2.2 10.6  107   691    4   MOLECULE: NRF DOMAIN-CONTAINING PROTEIN;                             
95046:  nxm4-A  2.2 32.7   98   618    6   MOLECULE: GRAINYHEAD-LIKE PROTEIN 1 HOMOLOG;                         
95047:  gt9j-A  2.2 22.1   96  1400    9   MOLECULE: ADHESION G-PROTEIN COUPLED RECEPTOR V1;                    
95048:  fx3y-A  2.2 16.0  130   337    5   MOLECULE: SEVEN TM RECEPTOR;                                         
95049:  orr9-A  2.2 29.2  107   507    7   MOLECULE: UNCHARACTERIZED PROTEIN;                                   
95050:  iw0x-A  2.2 16.8  112   777    8   MOLECULE: UNCHARACTERIZED PROTEIN;                                   
95051:  qd0k-A  2.2 25.1  121  1447    5   MOLECULE: KRE5P;                                                     
95052:  i1cc-A  2.2 11.8  121   269    3   MOLECULE: OS07G0428216 PROTEIN;                                      
95053:  gt3q-A  2.2 19.3  131  1134    8   MOLECULE: TYPE II INOSITOL POLYPHOSPHATE 5-PHOSPHATASE 15;           
95054:  kd3m-A  2.2  9.8  123   664    7   MOLECULE: CATIONIC AMINO ACID TRANSPORTER 4 VACUOLAR;                
95055:  qsc6-A  2.2  5.4   68   129   12   MOLECULE: PROTEIN FAR1-RELATED SEQUENCE;                             
95056:  b0ig-A  2.2 12.0   94   281    7   MOLECULE: NON-SPECIFIC SERINE/THREONINE PROTEIN KINASE;              
95057:  f0ph-A  2.2 11.5   95   514    4   MOLECULE: UNCHARACTERIZED PROTEIN TAG-51;                            
95058:  j4zu-A  2.2  4.8   50   110    8   MOLECULE: 50S RIBOSOMAL PROTEIN L22;                                 
95059:  kk2t-A  2.2  6.6  113   317    2   MOLECULE: SI:CH73-113G13.3;                                          
95060:  y6ao-A  2.2 22.7   87   374    6   MOLECULE: TYROSINE-PROTEIN PHOSPHATASE;                              
95061:  eo5w-A  2.2 24.8  172  2242    6   MOLECULE: UNCHARACTERIZED PROTEIN;                                   
95062:  e2wp-A  2.2 24.8  192  1177    6   MOLECULE: SODIUM/HYDROGEN EXCHANGER 10;                              
95063:  d1ap-A  2.2 11.4   60    69    5   MOLECULE: HVA22-LIKE PROTEIN;                                        
95064:  pri3-A  2.2  5.3  104   257    8   MOLECULE: UNCHARACTERIZED PROTEIN;                                   
95065:  lhq5-A  2.2  4.6   74   309    5   MOLECULE: CALCIUM HOMEOSTASIS MODULATOR PROTEIN 5;                   
95066:  blq3-A  2.2 21.8  117   233    8   MOLECULE: OS06G0285900 PROTEIN;                                      
95067:  xz3a-A  2.2 14.8  147   528    8   MOLECULE: ADHESION G-PROTEIN COUPLED RECEPTOR G5;                    
95068:  jrk4-A  2.2 23.4  136   695    6   MOLECULE: ZINC FINGER SWIM DOMAIN-CONTAINING PROTEIN 3;              
95069:  dsh8-A  2.2 13.3   81   337    4   MOLECULE: PLANT TUDOR-LIKE RNA-BINDING PROTEIN;                      
95070:  tpv8-A  2.2  4.3   71   241    4   MOLECULE: GLUTATHIONE S-TRANSFERASE OMEGA-1;                         
95071:  u9nm-A  2.2 18.5  174   492    5   MOLECULE: MONOCARBOXYLATE TRANSPORTER 3;                             
95072:  nmm8-A  2.2 15.6  137   804    8   MOLECULE: PENTATRICOPEPTIDE REPEAT-CONTAINING PROTEIN AT4G3          
95073:  rlw2-A  2.2 28.1  103   507    5   MOLECULE: GLUCOSE TRANSPORTER TYPE 3;                                
95074:  lr9b-A  2.2 17.3   99   536    2   MOLECULE: IMPORTIN SUBUNIT ALPHA-6;                                  
95075:  hr5t-A  2.2 28.2  111   954    3   MOLECULE: UNCHARACTERIZED PROTEIN;                                   
95076:  eo6o-A  2.2  8.2   90   120    8   MOLECULE: UNCHARACTERIZED PROTEIN;                                   
95077:  e3lf-A  2.2  6.7   98   970   11   MOLECULE: PROTEIN KINASE DOMAIN-CONTAINING PROTEIN;                  
95078:  vrn0-A  2.2 17.8  148  1275    5   MOLECULE: UNCHARACTERIZED PROTEIN;                                   
95079:  osa5-A  2.2 11.5   85   458    5   MOLECULE: DNA PRIMASE LARGE SUBUNIT;                                 
95080:  pg5r-A  2.2 12.4  127   403   13   MOLECULE: TLC DOMAIN-CONTAINING PROTEIN;                             
95081:  wgc1-A  2.2  6.6  120   442    2   MOLECULE: CYCLIC AMP RECEPTOR-LIKE PROTEIN B;                        
95082:  xss9-A  2.2 17.2  143   972    3   MOLECULE: GLUCOSE INHIBITED DIVISION PROTEIN A HOMOLOGUE, P          
95083:  je1b-A  2.2 17.1  121   795   12   MOLECULE: PROBABLE CONSERVED INTEGRAL MEMBRANE PROTEIN;              
95084:  y4hf-A  2.2 26.5  126   529   13   MOLECULE: UNCHARACTERIZED PROTEIN;                                   
95085:  a0cl-A  2.2 24.4   73   132    4   MOLECULE: S-PROTEIN HOMOLOG;                                         
95086:  ky9k-A  2.2  8.0   72   169   10   MOLECULE: 60S RIBOSOMAL PROTEIN L23;                                 
95087:  ypb7-A  2.2 12.3   64   122    5   MOLECULE: UNCHARACTERIZED PROTEIN;                                   
95088:  sje6-A  2.2  8.4   58   756    0   MOLECULE: INTER ALPHA-TRYPSIN INHIBITOR, HEAVY CHAIN-LIKE P          
95089:  is0l-A  2.2 35.1  176   948    3   MOLECULE: FACIATA 1-LIKE PROTEIN;                                    
95090:  d7sw-A  2.2 33.9  122   660   11   MOLECULE: POLLEN RECEPTOR-LIKE KINASE 4;                             
95091:  yuj1-A  2.2 11.3   60   724   10   MOLECULE: CALPAIN 8;                                                 
95092:  vyw2-A  2.2  9.7   56   138    2   MOLECULE: TRANSCRIPTIONAL REGULATOR BLAI;                            
95093:  y5cu-A  2.2 15.1  110   427   11   MOLECULE: UNCHARACTERIZED TRANSPORTER YBR287W;                       
95094:  fw1y-A  2.2 28.1  129   551    8   MOLECULE: UNCHARACTERIZED PROTEIN;                                   
95095:  rr2z-A  2.2  9.0   94   225    6   MOLECULE: INSULIN-INDUCED GENE 2 PROTEIN;                            
95096:  hk0k-A  2.2  6.0  119   714    3   MOLECULE: NB-ARC DOMAIN-CONTAINING PROTEIN;                          
95097:  xuw6-A  2.2 18.0  164   801   10   MOLECULE: UNCHARACTERIZED PROTEIN;                                   
95098:  lsw4-A  2.2 25.8  133   874   11   MOLECULE: UNCHARACTERIZED PROTEIN;                                   
95099:  jx8d-A  2.2 16.2  149   440    5   MOLECULE: FRIZZLED/SMOOTHENED-LIKE SANS CRD PROTEIN D;               
95100:  uo6u-A  2.2 28.5  160   745    6   MOLECULE: CULLIN-2;                                                  
95101:  j2ml-A  2.2 10.0  147   735    4   MOLECULE: PUTATIVE AMINO ACID PERMEASE 7;                            
95102:  oyr8-A  2.2  9.2   74   636    5   MOLECULE: AUXIN EFFLUX CARRIER COMPONENT;                            
95103:  lp1f-A  2.2 38.0  178  1565    6   MOLECULE: UNCHARACTERIZED PROTEIN;                                   
95104:  b5lv-A  2.2 10.0   57   149    7   MOLECULE: VWFD DOMAIN-CONTAINING PROTEIN;                            
95105:  nf9a-A  2.2 23.8   66   764    8   MOLECULE: DYNEIN INTERMEDIATE CHAIN AT 61B, ISOFORM A;               
95106:  h4et-A  2.2 12.9   68   244    4   MOLECULE: EF-HAND DOMAIN-CONTAINING PROTEIN;                         
95107:  fep8-A  2.2 33.8  163   374    7   MOLECULE: MHC CLASSIB T15;                                           
95108:  jty3-A  2.2 18.5  130   527    3   MOLECULE: UNCHARACTERIZED PROTEIN;                                   
95109:  g9qq-A  2.2  9.7  105   181    7   MOLECULE: UNCHARACTERIZED PROTEIN;                                   
95110:  bn4h-A  2.2 15.9   93   103    4   MOLECULE: UNCHARACTERIZED PROTEIN;                                   
95111:  qn4r-A  2.2 13.7  109   199    7   MOLECULE: HYPOTHETICAL_PROTEIN_-_CONSERVED;                          
95112:  vy1r-A  2.2 25.6  170   620    4   MOLECULE: UNCHARACTERIZED PROTEIN;                                   
95113:  qz3m-A  2.2 21.1  152   609    9   MOLECULE: ASCH DOMAIN-CONTAINING PROTEIN;                            
95114:  nhs6-A  2.2 63.6  174   337    9   MOLECULE: HSP90 CO-CHAPERONE CDC37-LIKE 1;                           
95115:  x9lu-A  2.2  7.3   79   638   10   MOLECULE: SIGNAL RECOGNITION PARTICLE RECEPTOR SUBUNIT ALPH          
95116:  ic3a-A  2.2 13.1   84   374   10   MOLECULE: ISOCITRATE DEHYDROGENASE [NAD] CATALYTIC SUBUNIT           
95117:  xn4y-A  2.2 10.3   67   168   10   MOLECULE: TRANSLATIONALLY-CONTROLLED TUMOR PROTEIN HOMOLOG;          
95118:  k9qg-A  2.2 18.2   75   197    3   MOLECULE: COLD-REGULATED 413 PLASMA MEMBRANE PROTEIN 1;              
95119:  rhl5-A  2.2 16.0  187   395    4   MOLECULE: PPR_REPEAT                                                 
95120:  s0zm-A  2.2 19.2  122   350    6   MOLECULE: PEROXISOME ASSEMBLY PROTEIN 12;                            
95121:  fuj1-A  2.2 10.6  118   325    4   MOLECULE: CONSERVED PROTEIN;                                         
95122:  mks8-A  2.2 16.8  110   513    4   MOLECULE: OGFR_N DOMAIN-CONTAINING PROTEIN;                          
95123:  z2af-A  2.2 22.7   99   153    8   MOLECULE: UNCHARACTERIZED PROTEIN;                                   
95124:  st0v-A  2.2 16.3  200   646    5   MOLECULE: UNCHARACTERIZED PROTEIN;                                   
95125:  add3-A  2.2 13.2  129   534   11   MOLECULE: UNCHARACTERIZED PROTEIN;                                   
95126:  aax7-A  2.2 10.5   95   349    8   MOLECULE: REPLICATION FACTOR C, SUBUNIT 5, PUTATIVE;                 
95127:  jb8a-A  2.2 10.5   70   172    6   MOLECULE: RIBOSOMAL PROTEIN S1;                                      
95128:  t6nd-A  2.2 18.7  128   404    7   MOLECULE: PPM-TYPE PHOSPHATASE DOMAIN-CONTAINING PROTEIN;            
95129:  nam6-A  2.2 20.2  125   863    6   MOLECULE: UNCHARACTERIZED PROTEIN;                                   
95130:  ysi0-A  2.2 21.2  106   847    5   MOLECULE: DNA HELICASE;                                              
95131:  bey9-A  2.2 34.5  127  1375    4   MOLECULE: DNA REPLICATION ATP-DEPENDENT HELICASE/NUCLEASE;           
95132:  b2xn-A  2.2 13.0  108   249    3   MOLECULE: BAX INHIBITOR 1;                                           
95133:  iad9-A  2.2 24.1  135   618    7   MOLECULE: DNAJ HOMOLOG SUBFAMILY C MEMBER 2;                         
95134:  rp4v-A  2.2 20.1  154   673    5   MOLECULE: MITOCHONDRIAL_RNA_BINDING_PROTEIN_-_PUTATIVE;              
95135:  zc1h-A  2.2  5.0   72   223    3   MOLECULE: OS07G0177200 PROTEIN;                                      
95136:  m6jg-A  2.2  6.4   82   199    2   MOLECULE: ALBA DNA/RNA-BINDING PROTEIN;                              
95137:  upv0-A  2.2 10.9  112   699    9   MOLECULE: OS07G0171300 PROTEIN;                                      
95138:  oc6y-A  2.2 25.1  110   701    4   MOLECULE: DC-STAMP DOMAIN-CONTAINING 2;                              
95139:  fjz5-A  2.2  8.9  130   951    6   MOLECULE: CALCIUM-TRANSPORTING ATPASE;                               
95140:  m6km-A  2.2 32.0  113   187    8   MOLECULE: UNCHARACTERIZED PROTEIN;                                   
95141:  xd2k-A  2.2 33.3  123  1440    6   MOLECULE: FANCD2 (FANCONI'S ANEMIA DEFECT) ORTHOLOG;                 
95142:  vtw6-A  2.2 13.6  158   687    6   MOLECULE: CHLORIDE CHANNEL PROTEIN CLC-KA;                           
95143:  mot1-A  2.2 16.3  106   751    9   MOLECULE: LON PEPTIDASE N-TERMINAL DOMAIN AND RING FINGER 1          
95144:  qm5z-A  2.2 18.6   88   136    6   MOLECULE: HISTONE H3.3;                                              
95145:  stq4-A  2.2 17.4  113   206    5   MOLECULE: DELTA AND OSM-11 HOMOLOG PROTEIN 1;                        
95146:  nfe6-A  2.2 13.7  105   268    8   MOLECULE: UNCHARACTERIZED PROTEIN;                                   
95147:  o3rm-A  2.2  8.7  118   961    7   MOLECULE: OS07G0603300 PROTEIN;                                      
95148:  h3za-A  2.2 16.5  116   507    7   MOLECULE: UNCHARACTERIZED PROTEIN;                                   
95149:  kbt9-A  2.2 21.3  153   877    8   MOLECULE: DEUBIQUITYLATING WITH USP/UBP AND OTU DOMAINS;             
95150:  epu8-A  2.2 15.7   90   135   14   MOLECULE: OS07G0113450 PROTEIN;                                      
95151:  u3rr-A  2.2  5.5  100   243    5   MOLECULE: BROMO DOMAIN-CONTAINING PROTEIN;                           
95152:  s6yp-A  2.2 12.9  126   332    2   MOLECULE: SERPENTINE RECEPTOR, CLASS T;                              
95153:  w8mk-A  2.2 15.5  113  1128    5   MOLECULE: NCK-ASSOCIATED PROTEIN 1;                                  
95154:  lzp9-A  2.2 14.1   67   845    9   MOLECULE: UNCHARACTERIZED PROTEIN;                                   
95155:  cgw5-A  2.2 29.3  175   929    6   MOLECULE: NODULIN HOMEOBOX;                                          
95156:  mch0-A  2.2 35.2   78  2059   10   MOLECULE: SAC DOMAIN-CONTAINING PROTEIN;                             
95157:  lmk3-A  2.2 16.6  112   563   10   MOLECULE: CHOLINE TRANSPORT PROTEIN;                                 
95158:  id5i-A  2.2 29.4   71   648    7   MOLECULE: PROTEIN KINASE DOMAIN-CONTAINING PROTEIN;                  
95159:  tzh5-A  2.2 33.9  106   227    6   MOLECULE: AAI DOMAIN-CONTAINING PROTEIN;                             
95160:  c7qs-A  2.2  2.9   50    83    0   MOLECULE: UNCHARACTERIZED PROTEIN;                                   
95161:  maf4-A  2.2 18.1  105   532    5   MOLECULE: PROTEIN KINASE DOMAIN-CONTAINING PROTEIN;                  
95162:  zxq5-A  2.2 21.6   60   515    5   MOLECULE: OS03G0852700 PROTEIN;                                      
95163:  jd0n-A  2.2 27.8  106   443    5   MOLECULE: 26S PROTEASOME NON-ATPASE REGULATORY SUBUNIT 12 H          
95164:  ys8i-A  2.2 22.8   95  1602    4   MOLECULE: PROBABLE POLYKETIDE SYNTHASE PKS8;                         
95165:  bi7k-A  2.2 18.8   99   276    7   MOLECULE: PAIRED BOX 10;                                             
95166:  w9id-A  2.2 15.9  104   739    6   MOLECULE: POLYCOMB PROTEIN SUZ12;                                    
95167:  mpk5-A  2.2 31.1  183   483    5   MOLECULE: PROTEIN ELAV;                                              
95168:  spr8-A  2.2  7.1  127   397    7   MOLECULE: PUTATIVE GUSTATORY RECEPTOR 93C;                           
95169:  ck2q-A  2.2 27.4  144   423    8   MOLECULE: PUTATIVE RING ZINC FINGER DOMAIN SUPERFAMILY PROT          
95170:  fr8b-A  2.2 15.1   64   852    6   MOLECULE: DYW_DEAMINASE DOMAIN-CONTAINING PROTEIN;                   
95171:  j4kh-A  2.2 14.6  184   922    8   MOLECULE: UNCHARACTERIZED PROTEIN;                                   
95172:  dd0y-A  2.2 29.1  104   510    6   MOLECULE: GLUTAMATE DEHYDROGENASE;                                   
95173:  dq8f-A  2.2 10.8   92  1023    4   MOLECULE: NLR FAMILY CARD DOMAIN-CONTAINING PROTEIN 4;               
95174:  sv0t-A  2.2 32.9  131   329    5   MOLECULE: RING-TYPE DOMAIN-CONTAINING PROTEIN;                       
95175:  sqp6-A  2.2  4.6   61   115   11   MOLECULE: UNCHARACTERIZED PROTEIN;                                   
95176:  fcj2-A  2.2  7.8  109   171   10   MOLECULE: TRIOSE PHOSPHATE/PHOSPHATE TRANSLOCATOR TPT CHLOR          
95177:  hwr0-A  2.2 12.3   86   363    6   MOLECULE: F-BOX DOMAIN-CONTAINING PROTEIN;                           
95178:  ig4r-A  2.2 13.1  150   611    8   MOLECULE: LYSINE-SPECIFIC PERMEASE;                                  
95179:  zt6p-A  2.2 19.0   89   136    8   MOLECULE: HISTONE H3.2;                                              
95180:  hjr7-A  2.2 17.5   93   161    8   MOLECULE: SULFHYDRYL OXIDASE;                                        
95181:  fp0u-A  2.2 19.3  113   597   11   MOLECULE: P2X PURINOCEPTOR;                                          
95182:  fr4o-A  2.2 10.4  118   597   12   MOLECULE: NUCLEAR FACTOR ERYTHROID 2-RELATED FACTOR 2;               
95183:  y0hm-A  2.2 14.6   87   311    7   MOLECULE: TRANSMEMBRANE PROTEIN 177;                                 
95184:  x9ey-A  2.2 12.2  126   861    3   MOLECULE: VOMERONASAL 2 RECEPTOR, 57;                                
95185:  n4bx-A  2.2 16.8  142   961    6   MOLECULE: CW-TYPE_ZINC_FINGER_-_PUTATIVE;                            
95186:  cmj1-A  2.2 21.2  111   240    7   MOLECULE: AMP DEAMINASE, PUTATIVE;                                   
95187:  x4ej-A  2.2  9.8  109   293    5   MOLECULE: SI:DKEYP-66D1.7;                                           
95188:  nze1-A  2.2  7.6   81   773   11   MOLECULE: TRANSCRIPTION INITIATION FACTOR TFIID SUBUNIT 4B;          
95189:  g8zo-A  2.2 37.2  148  1400    9   MOLECULE: HELICASE SRCAP;                                            
95190:  j1dx-A  2.2 15.4  119   589    7   MOLECULE: TRANSMEMBRANE 9 SUPERFAMILY MEMBER 1;                      
95191:  hxl3-A  2.2 25.6  123   280   10   MOLECULE: AT5G19070;                                                 
95192:  v2cv-A  2.2 23.0  142   507   10   MOLECULE: GLYCOSYLTRANSFERASE FAMILY 92 PROTEIN;                     
95193:  gv5i-A  2.2 23.5  135   411    7   MOLECULE: UNCHARACTERIZED PROTEIN;                                   
95194:  r0ai-A  2.2 20.8   95   762    5   MOLECULE: UNCHARACTERIZED PROTEIN;                                   
95195:  b1qm-A  2.2 17.9  166   528    7   MOLECULE: UNCHARACTERIZED PROTEIN;                                   
95196:  d7ss-A  2.2 17.9  157   672    5   MOLECULE: IRON-PHYTOSIDEROPHORE TRANSPORTER YSL15;                   
95197:  h6wq-A  2.2 11.7  112   250    4   MOLECULE: VACUOLAR IRON TRANSPORTER 1;                               
95198:  q0bd-A  2.2 32.4  108   756    5   MOLECULE: ZINC FINGER AND BTB DOMAIN-CONTAINING PROTEIN 49;          
95199:  x7vu-A  2.2 19.7  125   573   11   MOLECULE: UNCHARACTERIZED PROTEIN;                                   
95200:  z2hg-A  2.2 28.8  112   713    4   MOLECULE: METAL TRANSPORTER CNNM3;                                   
95201:  yuk8-A  2.2 25.8  102  1163    7   MOLECULE: UNCHARACTERIZED PROTEIN;                                   
95202:  jq7h-A  2.2 17.6  119   444   10   MOLECULE: MAGNESIUM TRANSPORTER MRS2-F;                              
95203:  mz4p-A  2.2 49.3  187  2060    6   MOLECULE: UNCHARACTERIZED PROTEIN;                                   
95204:  tge6-A  2.2 15.2  134   670    5   MOLECULE: BORON TRANSPORTER-LIKE PROTEIN 2;                          
95205:  rg4n-A  2.2 23.7   88  1249   11   MOLECULE: DNA REPAIR PROTEIN REV1;                                   
95206:  d3jz-A  2.2 43.4  136   877    6   MOLECULE: RING-TYPE DOMAIN-CONTAINING PROTEIN;                       
95207:  psn1-A  2.2 23.1  153   464    8   MOLECULE: FORMIN-LIKE PROTEIN 19;                                    
95208:  f7mu-A  2.2 29.9  121   304    2   MOLECULE: STEVOR;                                                    
95209:  ktj1-A  2.2 20.2   97   361    4   MOLECULE: OUTER MITOCHONDRIAL TRANSMEMBRANE HELIX TRANSLOCA          
95210:  eo1w-A  2.2 12.0   63   119   11   MOLECULE: ANKYRIN REPEAT FAMILY PROTEIN;                             
95211:  ci1u-A  2.2 14.8   81   478   11   MOLECULE: UNCHARACTERIZED PROTEIN;                                   
95212:  jmo0-A  2.2 14.5  125   161    7   MOLECULE: UNCHARACTERIZED PROTEIN;                                   
95213:  mzu0-A  2.2 15.2   75   152    7   MOLECULE: OS09G0570850 PROTEIN;                                      
95214:  s1hv-A  2.2  8.5  117   237    6   MOLECULE: DIABLO HOMOLOG, MITOCHONDRIAL;                             
95215:  dp7v-A  2.2 40.6  123   333    2   MOLECULE: SLAM FAMILY MEMBER 7;                                      
95216:  btc2-A  2.2 15.9   85   713    4   MOLECULE: BARDET-BIEDL SYNDROME 10;                                  
95217:  jsn1-A  2.2 26.9  134  1046    5   MOLECULE: BTB DOMAIN-CONTAINING PROTEIN;                             
95218:  f9ln-A  2.2 18.7   90   136    6   MOLECULE: HISTONE H3.2;                                              
95219:  xbk4-A  2.2  5.2   79   305   11   MOLECULE: PROBABLE INACTIVE POLY [ADP-RIBOSE] POLYMERASE SR          
95220:  suq1-A  2.2  6.3  111   519    6   MOLECULE: UNCHARACTERIZED PROTEIN;                                   
95221:  x0gm-A  2.2  5.7   93   496   10   MOLECULE: SERINE CARBOXYPEPTIDASE-LIKE 19;                           
95222:  l3du-A  2.2 31.5   96   148    6   MOLECULE: POLYMERASE (DNA DIRECTED), EPSILON 3 (P17 SUBUNIT          
95223:  s1rc-A  2.2  6.8  114   316    6   MOLECULE: OLFACTORY RECEPTOR;                                        
95224:  ds5g-A  2.2 19.8   69   174    6   MOLECULE: TRANSLATIONALLY-CONTROLLED TUMOR PROTEIN HOMOLOG           
95225:  r4fd-A  2.2 20.2  122   357    9   MOLECULE: G-PROTEIN COUPLED RECEPTOR 183;                            
95226:  dhf4-A  2.2  6.9   71   552    6   MOLECULE: XYLULOSE KINASE;                                           
95227:  mpl3-A  2.2 14.0  180  1077    9   MOLECULE: UBIQUITIN CARBOXYL-TERMINAL HYDROLASE 28;                  
95228:  ko4d-A  2.2  6.9   86   129    7   MOLECULE: SHROOM FAMILY MEMBER 2A;                                   
95229:  nl7j-A  2.2 17.1   96   689    4   MOLECULE: SYNAPTIC VESICLE GLYCOPROTEIN 2BA;                         
95230:  ptl8-A  2.2 21.8  123   590    5   MOLECULE: G PROTEIN-COUPLED RECEPTOR KINASE 5;                       
95231:  w8uw-A  2.2 10.8  117   348    4   MOLECULE: BLOODTHIRSTY-RELATED GENE FAMILY, MEMBER 33;               
95232:  ht3i-A  2.2 14.8  120   423    5   MOLECULE: PP2A REGULATORY SUBUNIT TAP46;                             
95233:  ea8i-A  2.2  8.8  121   309    6   MOLECULE: TRANSMEMBRANE BAX INHIBITOR MOTIF CONTAINING 1, I          
95234:  gg9a-A  2.2  4.6   52    87   12   MOLECULE: OS01G0153651 PROTEIN;                                      
95235:  xlh7-A  2.2  8.5   98   447    7   MOLECULE: UNCHARACTERIZED PROTEIN;                                   
95236:  mjd1-A  2.2  9.6  119   343    6   MOLECULE: G_PROTEIN_RECEP_F1_2 DOMAIN-CONTAINING PROTEIN;            
95237:  gf4t-A  2.2  6.5   74   616    3   MOLECULE: PROTEIN KINASE DOMAIN-CONTAINING PROTEIN;                  
95238:  c0fd-A  2.2  6.4   77   118    9   MOLECULE: OS11G0629566 PROTEIN;                                      
95239:  be0v-A  2.2 10.2   70  1086    6   MOLECULE: TYROSINE-PROTEIN KINASE RECEPTOR SVH-2;                    
95240:  njw4-A  2.2 15.4   87   429    7   MOLECULE: HYPOTHETICAL_PROTEIN_-_CONSERVED;                          
95241:  yz6r-A  2.2 17.0  129   253    8   MOLECULE: PROTEIN C1ORF43;                                           
95242:  m6rf-A  2.2 24.0  164   547    7   MOLECULE: PROCOLLAGEN-PROLINE 4-DIOXYGENASE;                         
95243:  us5x-A  2.2 21.0  154   647    3   MOLECULE: RGD1565149 PROTEIN;                                        
95244:  qsf9-A  2.2 16.2  129  1400    5   MOLECULE: MUCIN-2;                                                   
95245:  cbj3-A  2.2 23.6  113   377    7   MOLECULE: IMPORT INNER MEMBRANE TRANSLOCASE SUBUNIT;                 
95246:  byq5-A  2.2 22.2  149  1169    8   MOLECULE: POLYAMINE-TRANSPORTING ATPASE 13A2;                        
95247:  rhs6-A  2.2 40.1  170  1447    5   MOLECULE: INOSITOL 1,4,5-TRIPHOSPHATE RECEPTOR ASSOCIATED 2          
95248:  bau4-A  2.2 17.7  135   746    8   MOLECULE: ALPHA-1,2-MANNOSIDASE;                                     
95249:  xsw4-A  2.2 17.4  103   354    4   MOLECULE: PROBABLE DISEASE RESISTANCE PROTEIN AT5G45490;             
95250:  uy0v-A  2.2  8.5   88   284    5   MOLECULE: HOMEOBOX PROTEIN CDX-4;                                    
95251:  ap5y-A  2.2 15.0   72   105    8   MOLECULE: 60S RIBOSOMAL PROTEIN L36;                                 
95252:  u4bi-A  2.2 26.3  136  1577   10   MOLECULE: MAP KINASE-ACTIVATING DEATH DOMAIN PROTEIN;                
95253:  q7nh-A  2.2 25.7  108   202    5   MOLECULE: OS06G0237900 PROTEIN;                                      
95254:  c8ev-A  2.2 10.1  149   627    5   MOLECULE: SGE1P;                                                     
95255:  blj1-A  2.2 12.3   99   385    9   MOLECULE: HAT1-INTERACTING FACTOR 1;                                 
95256:  q1ke-A  2.2 31.1   88   211   10   MOLECULE: UNCHARACTERIZED PROTEIN;                                   
95257:  o9op-A  2.2 28.6  139   816    9   MOLECULE: RIBONUCLEOSIDE-DIPHOSPHATE REDUCTASE;                      
95258:  qa6e-A  2.2 20.9  105   912    8   MOLECULE: DNA LIGASE;                                                
95259:  iy4q-A  2.2  6.5   52   247    4   MOLECULE: TRANSCRIPTION REPRESSOR;                                   
95260:  la7x-A  2.2  6.9  123   310    7   MOLECULE: G_PROTEIN_RECEP_F1_2 DOMAIN-CONTAINING PROTEIN;            
95261:  ylo1-A  2.2  9.5  132   576    2   MOLECULE: SODIUM/HYDROGEN EXCHANGER 8;                               
95262:  owp6-A  2.2 24.6   70   356    4   MOLECULE: F-BOX ASSOCIATED UBIQUITINATION EFFECTOR FAMILY P          
95263:  fj8n-A  2.2 26.9  125   930    6   MOLECULE: PROTEIN KINASE DOMAIN-CONTAINING PROTEIN;                  
95264:  hvd4-A  2.2 27.9  124  1077    6   MOLECULE: SERINE/THREONINE-PROTEIN KINASE SEL-5;                     
95265:  u0hl-A  2.2 22.6   85  1101   13   MOLECULE: PUTATIVE LRR RECEPTOR-LIKE SERINE/THREONINE-PROTE          
95266:  ovs4-A  2.2  7.5   89   654    6   MOLECULE: EXPRESSED PROTEIN;                                         
95267:  f4yk-A  2.2 37.2  162   324    7   MOLECULE: UBA DOMAIN-CONTAINING PROTEIN;                             
95268:  ws5f-A  2.2 26.1  108   364   11   MOLECULE: PHD FINGER PROTEIN ALFIN-LIKE 6;                           
95269:  kpf4-A  2.2  7.4  122   321    5   MOLECULE: OLFACTORY RECEPTOR;                                        
95270:  zve1-A  2.2 32.6  153   588    4   MOLECULE: UNCHARACTERIZED MEMBRANE PROTEIN AT3G27390;                
95271:  z7id-A  2.2 27.8  125   662   11   MOLECULE: HISTIDINE DECARBOXYLASE;                                   
95272:  mbx1-A  2.2 18.5   97   208    7   MOLECULE: FAS-ASSOCIATED DEATH DOMAIN PROTEIN;                       
95273:  l8di-A  2.2  5.2  150   519    5   MOLECULE: MIOREX COMPLEX COMPONENT 12;                               
95274:  kss3-A  2.2 10.3   99   298    6   MOLECULE: UNCHARACTERIZED PROTEIN;                                   
95275:  wa7u-A  2.2 12.2  101   448    9   MOLECULE: HYPOTHETICAL_PROTEIN_-_CONSERVED;                          
95276:  jdr0-A  2.2 29.7  107   538   11   MOLECULE: ZN-FINGER PROTEIN, PUTATIVE;                               
95277:  cte4-A  2.2 11.5  128   421    7   MOLECULE: INNER MEMBRANE PROTEIN YIHN;                               
95278:  h4or-A  2.2 11.2  106   207    7   MOLECULE: HTH TETR-TYPE DOMAIN-CONTAINING PROTEIN;                   
95279:  d8zy-A  2.2 18.4  121   601    5   MOLECULE: MALIC ENZYME;                                              
95280:  eym6-A  2.2 18.7  156   599    8   MOLECULE: IONOTROPIC RECEPTOR 52A;                                   
95281:  mcx6-A  2.2 17.3   85   625    6   MOLECULE: GH12023P;                                                  
95282:  d9vs-A  2.2 14.6  129   399    6   MOLECULE: RT10616P;                                                  
95283:  n7ho-A  2.2 12.2  103   539    2   MOLECULE: OS02G0467500 PROTEIN;                                      
95284:  h7ph-A  2.2 20.7  115   616    7   MOLECULE: ATP PYROPHOSPHATE-LYASE;                                   
95285:  h1om-A  2.2 23.8   81  1029    7   MOLECULE: UNCHARACTERIZED PROTEIN;                                   
95286:  n7fe-A  2.2 15.4   82   160    7   MOLECULE: SI:DKEY-256I11.6;                                          
95287:  je6o-A  2.2 19.8   78   134    0   MOLECULE: UNCHARACTERIZED PROTEIN;                                   
95288:  nn5n-A  2.2 34.3   87   390    6   MOLECULE: ZP DOMAIN-CONTAINING PROTEIN;                              
95289:  yib7-A  2.2 12.8   72   529   10   MOLECULE: UNCHARACTERIZED PROTEIN;                                   
95290:  ii4f-A  2.2 15.9   62  1405    0   MOLECULE: PENTATRICOPEPTIDE REPEAT-CONTAINING PROTEIN ELI1           
95291:  j0mo-A  2.2 17.4  118   351    2   MOLECULE: PROTEIN FAM118B;                                           
95292:  ji2d-A  2.2  3.0   63   322   14   MOLECULE: UNCHARACTERIZED PROTEIN;                                   
95293:  ze4o-A  2.2 15.0  148   325    7   MOLECULE: KNOTTED RELATED HOMEOBOX6;                                 
95294:  ioj4-A  2.2 15.2  108   337    7   MOLECULE: PROTEIN RETICULATA-RELATED 3, CHLOROPLASTIC;               
95295:  pgj3-A  2.2 38.1  143  2401    8   MOLECULE: NUCLEOLAR PRE-RIBOSOMAL-ASSOCIATED PROTEIN;                
95296:  khg1-A  2.2  9.0  138   619   10   MOLECULE: 3-BETA-HYDROXYSTEROL DELTA (14)-REDUCTASE;                 
95297:  wo0h-A  2.2  3.0   76   437    5   MOLECULE: POSSIBLE METHYLTRANSFERASE (METHYLASE);                    
95298:  vnm1-A  2.2 30.2  173  1131    9   MOLECULE: HOMEOBOX-DDT DOMAIN PROTEIN RLT3;                          
95299:  o3qo-A  2.2  5.3  134   353    7   MOLECULE: UNCHARACTERIZED PROTEIN;                                   
95300:  nqo4-A  2.2 28.6  148   642    7   MOLECULE: MITOCHONDRIAL TRANSCRIPTION TERMINATION FACTOR FA          
95301:  hz0q-A  2.2  5.0   98   304    6   MOLECULE: PROTEIN KINASE DOMAIN-CONTAINING PROTEIN;                  
95302:  n2jc-A  2.2  7.4  197   534    7   MOLECULE: PUTATIVE PENTATRICOPEPTIDE REPEAT-CONTAINING PROT          
95303:  zy6a-A  2.2 21.2  133   847    7   MOLECULE: GUANINE NUCLEOTIDE EXCHANGE FACTOR VAV3;                   
95304:  qr0p-A  2.2 13.0  114   376    6   MOLECULE: OS11G0609700 PROTEIN;                                      
95305:  qk9c-A  2.2 26.2  129   360    5   MOLECULE: POU DOMAIN, CLASS 5, TRANSCRIPTION FACTOR 1;               
95306:  i5eh-A  2.2 13.2   64   205    2   MOLECULE: OS11G0658900 PROTEIN;                                      
95307:  vk8z-A  2.2 27.0  129  1556    6   MOLECULE: CHROMATIN-REMODELING ATPASE INO80;                         
95308:  q0yb-A  2.2  5.6  116   327    8   MOLECULE: AA_TRANS DOMAIN-CONTAINING PROTEIN;                        
95309:  nz4h-A  2.2 34.7   92   270   11   MOLECULE: USE1-LIKE PROTEIN;                                         
95310:  cut8-A  2.2  6.0   55   555    4   MOLECULE: NICALIN;                                                   
95311:  oas8-A  2.2 20.8   84   129    7   MOLECULE: OS06G0199402 PROTEIN;                                      
95312:  t3je-A  2.2  6.2  118   507    2   MOLECULE: UNCHARACTERIZED PROTEIN;                                   
95313:  z7ol-A  2.2 36.4  129   407   10   MOLECULE: ZINC FINGER PROTEIN 174;                                   
95314:  kw4j-A  2.2  5.6  107   535    5   MOLECULE: UNCHARACTERIZED PROTEIN;                                   
95315:  k6cz-A  2.2  9.1  105   572    4   MOLECULE: K-BOX DOMAIN-CONTAINING PROTEIN;                           
95316:  tx7r-A  2.2 21.3  134   919    4   MOLECULE: RFX, ISOFORM H;                                            
95317:  b1bf-A  2.2 18.6   91   136    5   MOLECULE: HISTONE H3.3;                                              
95318:  k7cc-A  2.2  8.1   75    95    9   MOLECULE: OS05G0341300 PROTEIN;                                      
95319:  dif0-A  2.2 15.8   85   505    5   MOLECULE: OS02G0217800 PROTEIN;                                      
95320:  cd2l-A  2.2 24.1  125   347   10   MOLECULE: NUCLEOSOME ASSEMBLY PROTEIN;                               
95321:  zj5l-A  2.2 21.7   77   778    4   MOLECULE: UNCHARACTERIZED PROTEIN;                                   
95322:  ld0t-A  2.2 13.4  183   705    8   MOLECULE: PENTATRICOPEPTIDE REPEAT-CONTAINING PROTEIN AT1G0          
95323:  ly9k-A  2.2 15.7  112   553   12   MOLECULE: SOLUTE CARRIER FAMILY 22 MEMBER 12;                        
95324:  ovk3-A  2.2 18.3  122   241    6   MOLECULE: MICOS COMPLEX SUBUNIT MIC13;                               
95325:  aqc8-A  2.2 15.4  109   169    3   MOLECULE: OS02G0757400 PROTEIN;                                      
95326:  d2vo-A  2.2 23.3   96   463    6   MOLECULE: DNA-BINDING PROTEIN K10;                                   
95327:  av0n-A  2.2 15.1  123  1085    7   MOLECULE: SOLUTE CARRIER FAMILY 12 MEMBER 4;                         
95328:  tql1-A  2.2 12.2  126  1349   10   MOLECULE: ELONGATOR COMPLEX PROTEIN 1;                               
95329:  kxg8-A  2.2 14.1  108   357    5   MOLECULE: HSP70-BINDING PROTEIN 1;                                   
95330:  v1lv-A  2.2 10.5   62   204    2   MOLECULE: RIBOSOMAL_S7 DOMAIN-CONTAINING PROTEIN;                    
95331:  ihk4-A  2.2 17.1  113   668    7   MOLECULE: TYROSINE-PROTEIN PHOSPHATASE NON-RECEPTOR TYPE PT          
95332:  my1m-A  2.2 20.7   95   493    7   MOLECULE: CALCIUM-BINDING TYROSINE PHOSPHORYLATION-REGULATE          
95333:  zod4-A  2.2 17.4  100  1148    2   MOLECULE: PHOSPHOLIPID-TRANSPORTING ATPASE IB;                       
95334:  v0ym-A  2.2 11.0   89   100    9   MOLECULE: DROMYOSUPPRESSIN;                                          
95335:  l3rp-A  2.2 26.7  113   532    7   MOLECULE: SWI/SNF COMPLEX COMPONENT SNF12-LIKE PROTEIN;              
95336:  qe0p-A  2.2 18.7  135   656   10   MOLECULE: STAS DOMAIN-CONTAINING PROTEIN;                            
95337:  ch0s-A  2.2 17.5  119   879    8   MOLECULE: BETA-MANNOSIDASE;                                          
95338:  h7gl-A  2.2 33.6  158  1047    6   MOLECULE: DNA REPAIR AND RECOMBINATION PROTEIN RAD54, PUTAT          
95339:  b0zx-A  2.2 10.0   97   237    7   MOLECULE: UNCHARACTERIZED PROTEIN;                                   
95340:  hi9w-A  2.2 13.2   70   605    3   MOLECULE: PHOSPHOLIPASE D;                                           
95341:  x7zu-A  2.2  6.8  136   466    4   MOLECULE: TETRATRICOPEPTIDE REPEAT PROTEIN 38;                       
95342:  qt0v-A  2.2 10.5   99   256    7   MOLECULE: UNCHARACTERIZED PROTEIN;                                   
95343:  dwn7-A  2.2  8.6  122   494    3   MOLECULE: PROTEIN DETOXIFICATION;                                    
95344:  dz5s-A  2.2 32.5  120   612    6   MOLECULE: OS03G0233800 PROTEIN;                                      
95345:  x6th-A  2.2 20.9  151   397    4   MOLECULE: CYSTINOSIN HOMOLOG;                                        
95346:  g2di-A  2.2 14.4   74   308    7   MOLECULE: COPIA-LIKE POLYPROTEIN/RETROTRANSPOSON;                    
95347:  l5dm-A  2.2 20.2  141  1844    7   MOLECULE: ZINC FINGER PROTEIN, PUTATIVE;                             
95348:  gu2w-A  2.2 21.3  154   902    6   MOLECULE: COPPER-TRANSPORTING ATPASE PAA2 CHLOROPLASTIC;             
95349:  hne9-A  2.2 14.9  105   567   11   MOLECULE: REPLICATION FACTOR C SUBUNIT 3;                            
95350:  dw1i-A  2.2 15.6  117   416    6   MOLECULE: 5'-NUCLEOTIDASE;                                           
95351:  bqz7-A  2.2 18.7   73   701    5   MOLECULE: G PROTEIN-COUPLED RECEPTOR KINASE;                         
95352:  j6nn-A  2.2 27.7   78  2357    5   MOLECULE: NBAS SUBUNIT OF NRZ TETHERING COMPLEX;                     
95353:  ohi1-A  2.2 35.9  159   601    8   MOLECULE: PUTATIVE CLATHRIN ASSEMBLY PROTEIN AT4G25940;              
95354:  sl4g-A  2.2  8.8  145   552    6   MOLECULE: SISTER-CHROMATID COHESION PROTEIN 3;                       
95355:  lbn4-A  2.2 45.1  156  1168    5   MOLECULE: SORTILIN-RELATED VPS10 DOMAIN-CONTAINING RECEPTOR          
95356:  vda4-A  2.2  4.5  125   613    6   MOLECULE: AZOLE RESISTANCE PROTEIN 1;                                
95357:  pvd1-A  2.2 18.5  110   661    5   MOLECULE: UBIQUITIN CARBOXYL-TERMINAL HYDROLASE 25;                  
95358:  vl2j-A  2.2 17.5   92   288    7   MOLECULE: AT2G25570;                                                 
95359:  tsq5-A  2.2 14.3  125   637    6   MOLECULE: GLUTATHIONE HYDROLASE 3;                                   
95360:  hrp0-A  2.2 19.7  110   560    6   MOLECULE: UNCHARACTERIZED PROTEIN;                                   
95361:  gbx1-A  2.2  7.4   85   706    8   MOLECULE: UBIQUITIN-ACTIVATING ENZYME E1, PUTATIVE;                  
95362:  pwe2-A  2.2 12.3   71    85    8   MOLECULE: UNCHARACTERIZED PROTEIN;                                   
95363:  ds9t-A  2.2 16.5   85   320    6   MOLECULE: LRAT DOMAIN-CONTAINING 1;                                  
95364:  qih9-A  2.2 21.8  145   788    9   MOLECULE: EXOCYST COMPLEX COMPONENT;                                 
95365:  u2sc-A  2.2 12.7   76   147   14   MOLECULE: ASSEMBLY FACTOR CBP4;                                      
95366:  ub8l-A  2.2 18.9  146   470    7   MOLECULE: ANGIOPOIETIN-RELATED PROTEIN 6;                            
95367:  ir3r-A  2.2 30.0  164   310    9   MOLECULE: BZIP TRANSCRIPTION FACTOR;                                 
95368:  ybg8-A  2.2 20.5   82   421    4   MOLECULE: 3-HYDROXYISOBUTYRYL-COA HYDROLASE-LIKE PROTEIN 3,          
95369:  far3-A  2.2 35.2   91  1033    5   MOLECULE: VARLMGL DOMAIN-CONTAINING PROTEIN;                         
95370:  bv4f-A  2.2  4.0   63    83   10   MOLECULE: UNCHARACTERIZED PROTEIN;                                   
95371:  upp9-A  2.2  8.8  122   671   10   MOLECULE: MFS DOMAIN-CONTAINING PROTEIN;                             
95372:  xns5-A  2.2 25.0  182   721    5   MOLECULE: DYW_DEAMINASE DOMAIN-CONTAINING PROTEIN;                   
95373:  v4ce-A  2.2 15.4  102   673    3   MOLECULE: OS08G0390100 PROTEIN;                                      
95374:  wi5m-A  2.2 15.5  110   243    5   MOLECULE: TRANSMEMBRANE PROTEIN 176A;                                
95375:  oa3f-A  2.2 14.4  164   558    4   MOLECULE: PHOSPHATIDYLSERINE LIPASE ABHD16A;                         
95376:  vx3c-A  2.2 19.6  102   205    5   MOLECULE: DUF724 DOMAIN-CONTAINING PROTEIN 4;                        
95377:  gzm9-A  2.2 16.2   87  1111    3   MOLECULE: PROTEIN KINASE DOMAIN-CONTAINING PROTEIN;                  
95378:  a3ly-A  2.2 10.0   72    99    6   MOLECULE: UNCHARACTERIZED PROTEIN;                                   
95379:  n5wc-A  2.2 35.5  129   657    5   MOLECULE: UNCHARACTERIZED PROTEIN;                                   
95380:  c5kd-A  2.2 22.2  109   505    7   MOLECULE: E3 SUMO-PROTEIN LIGASE PIAS4-A;                            
95381:  q6fj-A  2.2 13.9   86   557   14   MOLECULE: HISTONE ACETYLTRANSFERASE;                                 
95382:  tp9r-A  2.2 26.6  134  1400    4   MOLECULE: DMX-LIKE PROTEIN 2;                                        
95383:  nc8g-A  2.2 19.0  137   397    7   MOLECULE: ODORANT RECEPTOR 2A;                                       
95384:  me9a-A  2.2  8.0  121   366    2   MOLECULE: UNCHARACTERIZED PROTEIN;                                   
95385:  dl9a-A  2.2  5.0   70   126    3   MOLECULE: UNCHARACTERIZED PROTEIN YIGF;                              
95386:  ybg0-A  2.2  7.6  120   319    8   MOLECULE: OLFACTORY RECEPTOR 609;                                    
95387:  fj5t-A  2.2  6.0   87   457    5   MOLECULE: HSP33_PROTEIN_-_PUTATIVE;                                  
95388:  syq7-A  2.2  4.4   76   168    3   MOLECULE: CARBOHYDRATE-BINDING X8 DOMAIN SUPERFAMILY PROTEI          
95389:  vi5v-A  2.2 19.5  100   119   11   MOLECULE: BLOC-1-RELATED COMPLEX SUBUNIT 8;                          
95390:  vmn9-A  2.2 35.7  179   625    8   MOLECULE: SWR1-COMPLEX PROTEIN 3;                                    
95391:  bfp4-A  2.2 18.5   89   136   10   MOLECULE: HISTONE H3;                                                
95392:  s0re-A  2.2 21.1  147   276    7   MOLECULE: UNCHARACTERIZED PROTEIN;                                   
95393:  jeq8-A  2.2 13.6  129   502    5   MOLECULE: OXIDANT-INDUCED CELL-CYCLE ARREST PROTEIN 5;               
95394:  f4bt-A  2.2 15.6  136   858   10   MOLECULE: PROTEIN KINASE DOMAIN, PUTATIVE;                           
95395:  atp5-A  2.2 16.8  134  1239    7   MOLECULE: MITOGEN-ACTIVATED PROTEIN KINASE KINASE KINASE KI          
95396:  nik6-A  2.2  5.1  122   333    7   MOLECULE: SEVEN TM RECEPTOR;                                         
95397:  fhs9-A  2.2 12.3   70   225    4   MOLECULE: RIBOSOMAL 40S SUBUNIT PROTEIN S5;                          
95398:  slj8-A  2.2 18.9   81   126    7   MOLECULE: HISTONE H2B TYPE 2-F;                                      
95399:  wxc8-A  2.2  7.5   59   186    0   MOLECULE: UNCHARACTERIZED PROTEIN;                                   
95400:  t7hq-A  2.2 34.4  151  1627    6   MOLECULE: FORMIN-LIKE PROTEIN 5;                                     
95401:  fl4e-A  2.2 26.4  131   195    9   MOLECULE: UBIQUITIN-LIKE DOMAIN-CONTAINING PROTEIN;                  
95402:  mt0m-A  2.2 12.1   78   407    9   MOLECULE: RECEPTOR-LIKE KINASE-LIKE;                                 
95403:  sd6j-A  2.2 21.8  115  1438    8   MOLECULE: MEMBRANE-ANCHORED LIPID-BINDING PROTEIN YSP2;              
95404:  wjw6-A  2.2 11.2  151   656    7   MOLECULE: ABC_TRANSPORTER_-_MITOCHONDRIAL_-_PUTATIVE;                
95405:  mur3-A  2.2  6.5   92   688    4   MOLECULE: SOLUTE CARRIER FAMILY 44, MEMBER 5;                        
95406:  tkj5-A  2.2 25.9  245  1384    4   MOLECULE: UNCHARACTERIZED PROTEIN;                                   
95407:  v3nm-A  2.2  9.4  102   528    4   MOLECULE: DNA PRIMASE LARGE SUBUNIT;                                 
95408:  hg7l-A  2.2 13.6  148   488    8   MOLECULE: ALUMINUM-ACTIVATED MALATE TRANSPORTER 10;                  
95409:  cq4z-A  2.2  5.2   41    47    7   MOLECULE: OS01G0856850 PROTEIN;                                      
95410:  i2hj-A  2.2  7.0  104   232    5   MOLECULE: CYTOCHROME B561 DOMAIN-CONTAINING PROTEIN;                 
95411:  hod0-A  2.2  5.2  117   300    4   MOLECULE: G_PROTEIN_RECEP_F1_2 DOMAIN-CONTAINING PROTEIN;            
95412:  bop1-A  2.2 52.2  155   688    6   MOLECULE: SERINE/THREONINE-PROTEIN KINASE TOUSLED;                   
95413:  ejo0-A  2.2 31.7  134  1023    4   MOLECULE: PROTEIN SUPPRESSOR OF MAX2 1;                              
95414:  njy2-A  2.2 15.3  107   531   10   MOLECULE: RCC1 AND BTB DOMAIN-CONTAINING PROTEIN 1;                  
95415:  dsk9-A  2.2 13.2  130   634    8   MOLECULE: UNCHARACTERIZED PROTEIN;                                   
95416:  u1jb-A  2.2 10.0  166   522    7   MOLECULE: PENTATRICOPEPTIDE REPEAT PROTEIN PPR868-14 ISOFOR          
95417:  o7kh-A  2.2 19.2  122  1026    4   MOLECULE: OS06G0475900 PROTEIN;                                      
95418:  d4if-A  2.2 13.8  115  1455    5   MOLECULE: MEROZOITE SURFACE PROTEIN MSA180;                          
95419:  zxk9-A  2.2 27.3  145  1321    4   MOLECULE: RUN AND SH3 DOMAIN-CONTAINING 2;                           
95420:  e4ld-A  2.2 19.2  111  1400    5   MOLECULE: TITIN;                                                     
95421:  f2wu-A  2.2 12.3  115   355    5   MOLECULE: C-C MOTIF CHEMOKINE RECEPTOR 1;                            
95422:  dw5k-A  2.2 17.4  101   457   10   MOLECULE: UNCHARACTERIZED PROTEIN;                                   
95423:  awm0-A  2.2 23.3  126   521    9   MOLECULE: ACIDIC AMINO ACID DECARBOXYLASE GADL1;                     
95424:  leh8-A  2.2 17.4   76   179   12   MOLECULE: TETRATRICOPEPTIDE REPEAT PROTEIN 36;                       
95425:  jw3r-A  2.2  7.4   77   126    4   MOLECULE: CYTOCHROME B-C1 COMPLEX SUBUNIT 7;                         
95426:  d2kb-A  2.2 16.0  153   765    7   MOLECULE: ZINC TRANSPORTER ZIP6;                                     
95427:  k8uh-A  2.2  6.7  156   544   10   MOLECULE: OS07G0662700 PROTEIN;                                      
95428:  po7f-A  2.2 20.7   53   534    8   MOLECULE: PENTATRICOPEPTIDE REPEAT-CONTAINING PROTEIN AT5G0          
95429:  nsj8-A  2.2 17.7  106   566    7   MOLECULE: KAURENE OXIDASE2;                                          
95430:  jo3b-A  2.2  4.9   56   100    4   MOLECULE: UNCHARACTERIZED PROTEIN;                                   
95431:  cdo9-A  2.2  8.1  108   737    7   MOLECULE: ANGIOTENSIN-CONVERTING ENZYME;                             
95432:  yj0q-A  2.2 18.4   91  1011    4   MOLECULE: UNCHARACTERIZED PROTEIN;                                   
95433:  v1hp-A  2.2 26.0  132   706    4   MOLECULE: ZINC FINGER PROTEIN 225;                                   
95434:  d2dn-A  2.2 13.6  125   684    5   MOLECULE: OS05G0550800 PROTEIN;                                      
95435:  m6hm-A  2.2 23.3  130  1717    5   MOLECULE: UNCHARACTERIZED HELICASE C694.02;                          
95436:  u1vn-A  2.2 10.9   84   545    6   MOLECULE: PPX-GPPA PHOSPHATASE;                                      
95437:  dd0b-A  2.2 11.0   81   226    5   MOLECULE: TRANSCRIPTIONAL ACTIVATOR PLP-1;                           
95438:  x3do-A  2.2 26.3  108   308    7   MOLECULE: TRANSCRIPTION INITIATION FACTOR TFIID SUBUNIT 8;           
95439:  im6s-A  2.2 11.6   94   437    6   MOLECULE: UNCHARACTERIZED PROTEIN;                                   
95440:  oag3-A  2.2 19.7  124   776    8   MOLECULE: FN3_LIKE DOMAIN-CONTAINING PROTEIN;                        
95441:  hgn7-A  2.2 50.4  116  1400    8   MOLECULE: DYSTONIN;                                                  
95442:  x1fm-A  2.2 10.2  171  1430    8   MOLECULE: MITOCHONDRIAL_DNA_POLYMERASE_I_PROTEIN_B_-_PUTATI          
95443:  h2tb-A  2.2 23.3  128  1345    5   MOLECULE: UNCHARACTERIZED PROTEIN;                                   
95444:  vil5-A  2.2 11.6   76   943    9   MOLECULE: SERINE/THREONINE-PROTEIN KINASE NEK5;                      
95445:  u5sp-A  2.2 15.1   80   811   14   MOLECULE: PUTATIVE SER/THR PROTEIN PHOSPHATASE;                      
95446:  o7pv-A  2.2 24.0   83  1274   10   MOLECULE: VIRULENCE PROTEIN SSD1;                                    
95447:  bld4-A  2.2 32.9  184   804    7   MOLECULE: SEC1/MUNC18-LIKE (SM) PROTEINS SUPERFAMILY;                
95448:  aq5h-A  2.2 16.3   81   458    6   MOLECULE: PHENYLALANYL-TRNA SYNTHETASE;                              
95449:  v5pn-A  2.2 35.8  156   516    9   MOLECULE: OS09G0339000 PROTEIN;                                      
95450:  you2-A  2.2 12.1  126   554    9   MOLECULE: RNA_POL_SIGMA70 DOMAIN-CONTAINING PROTEIN;                 
95451:  ake5-A  2.2 15.8  168  1017    6   MOLECULE: MIF4G DOMAIN-CONTAINING PROTEIN;                           
95452:  o0lh-A  2.2 33.6  139   484    3   MOLECULE: UNCHARACTERIZED PROTEIN;                                   
95453:  vuc1-A  2.2  4.4   61    92    5   MOLECULE: UNCHARACTERIZED PROTEIN;                                   
95454:  g1fe-A  2.2 18.1   97   174    5   MOLECULE: OS06G0635250 PROTEIN;                                      
95455:  lod5-A  2.2 18.8   81   162    2   MOLECULE: COPPER TRANSPORTER;                                        
95456:  k5cr-A  2.2 10.3  106   229   11   MOLECULE: SEL1-REPEAT-CONTAINING PROTEIN YJCO;                       
95457:  gqg1-A  2.2 33.7   88   899    3   MOLECULE: SI:CH73-208G10.1;                                          
95458:  k8dd-A  2.2 23.8  120   969    8   MOLECULE: UNCHARACTERIZED PROTEIN;                                   
95459:  vg7n-A  2.2 10.0  103   321    6   MOLECULE: PROBABLE HEME-IRON TRANSPORT SYSTEM PERMEASE PROT          
95460:  sxa3-A  2.2  7.2   69   246    4   MOLECULE: PROTEASOME SUBUNIT ALPHA TYPE;                             
95461:  p0jg-A  2.2 16.1  146   612    4   MOLECULE: OS09G0407800 PROTEIN;                                      
95462:  vvf3-A  2.2 33.6  101   436    2   MOLECULE: UNCHARACTERIZED PROTEIN;                                   
95463:  nwk7-A  2.2 25.8  161   529    7   MOLECULE: IMPORTIN SUBUNIT ALPHA;                                    
95464:  ha7r-A  2.2 19.3  131   447    5   MOLECULE: REPLICATION-ASSOCIATED RECOMBINATION PROTEIN A;            
95465:  o0ot-A  2.2  6.4   57   327   16   MOLECULE: CYTOSOLIC FE-S CLUSTER ASSEMBLY FACTOR NUBP1 HOMO          
95466:  nis7-A  2.2 11.7   93   224    6   MOLECULE: ELONGATION FACTOR 1-BETA 2;                                
95467:  he7a-A  2.2 13.3  138   473    5   MOLECULE: UNCHARACTERIZED PROTEIN;                                   
95468:  ik7u-A  2.2 21.9  136   660    6   MOLECULE: TRANSMEMBRANE 9 SUPERFAMILY MEMBER;                        
95469:  p6xo-A  2.2 22.5  112   299    4   MOLECULE: PLASMODESMATA-LOCATED PROTEIN 5;                           
95470:  h2io-A  2.2 27.8  136  1498    9   MOLECULE: TRANSPOSON TY3-I GAG-POL POLYPROTEIN;                      
95471:  b3xx-A  2.2  8.8  122   800    4   MOLECULE: UNCHARACTERIZED PROTEIN;                                   
95472:  d1qv-A  2.2  9.9   69   121    6   MOLECULE: UNCHARACTERIZED PROTEIN;                                   
95473:  mxi5-A  2.2 23.9  178   372    7   MOLECULE: PROTEIN ZNTB;                                              
95474:  k8ff-A  2.2 26.8  107  1553    3   MOLECULE: DNA-DIRECTED RNA POLYMERASE SUBUNIT;                       
95475:  z5wn-A  2.2 10.0  123   510    7   MOLECULE: UBIQUILIN 5;                                               
95476:  iv9x-A  2.2 18.3  110   632    7   MOLECULE: BTB AND CNC HOMOLOGY 1, BASIC LEUCINE ZIPPER TRAN          
95477:  brc2-A  2.2 18.1  130   634    3   MOLECULE: ABC TRANSPORTER B FAMILY MEMBER 29, CHLOROPLASTIC          
95478:  d1bk-A  2.2 29.9  145   542    3   MOLECULE: SERINE/THREONINE-PROTEIN PHOSPHATASE 2B CATALYTIC          
95479:  q4nr-A  2.2 28.5   85   986    1   MOLECULE: ZGC:91849;                                                 
95480:  v0px-A  2.2 28.9  104   875    7   MOLECULE: HYPOTHETICAL_PROTEIN_-_CONSERVED;                          
95481:  tfd3-A  2.2 21.2  134   733    7   MOLECULE: FYVE, RHOGEF AND PH DOMAIN-CONTAINING PROTEIN 3;           
95482:  lek1-A  2.2 38.2  168   959    8   MOLECULE: OXYSTEROL-BINDING PROTEIN-RELATED PROTEIN 6;               
95483:  w0xg-A  2.2 10.1   68   110   12   MOLECULE: UNCHARACTERIZED PROTEIN MJ0332;                            
95484:  d7eq-A  2.2 27.7  103   741    4   MOLECULE: OS09G0509400 PROTEIN;                                      
95485:  uy5s-A  2.2 24.3   91   679   11   MOLECULE: PROTEIN KINASE DOMAIN-CONTAINING PROTEIN;                  
95486:  sm9o-A  2.2 22.9   80   315   15   MOLECULE: TRANSCRIPTION REPRESSOR OFP4;                              
95487:  c2uw-A  2.2 16.4  141   781    9   MOLECULE: NA_H_EXCHANGER DOMAIN-CONTAINING PROTEIN;                  
95488:  svv8-A  2.2 21.2  112   508    9   MOLECULE: MLO-LIKE PROTEIN;                                          
95489:  ksf7-A  2.2 21.7  104   391    5   MOLECULE: HYPOTHETICAL_PROTEIN_-_CONSERVED;                          
95490:  qau9-A  2.2 20.5  111   251    9   MOLECULE: OS04G0172440 PROTEIN;                                      
95491:  r6vf-A  2.2 12.5   74   426    5   MOLECULE: SNAPC (SMALL NUCLEAR RNA ACTIVATING COMPLEX) HOMO          
95492:  be8h-A  2.2  4.8   81   242    4   MOLECULE: NB-ARC DOMAIN-CONTAINING PROTEIN;                          
95493:  p3rh-A  2.2  9.2   74   171   15   MOLECULE: PROTODERMAL FACTOR 1;                                      
95494:  cqm5-A  2.2 25.3  130   440    5   MOLECULE: UNCHARACTERIZED PROTEIN;                                   
95495:  m4sa-A  2.2 29.8  182   663    7   MOLECULE: SODIUM/HYDROGEN EXCHANGER;                                 
95496:  ezb8-A  2.2 26.0  142   882    9   MOLECULE: FORMIN-LIKE PROTEIN;                                       
95497:  lp5b-A  2.2 19.6  212   711    4   MOLECULE: DYW_DEAMINASE DOMAIN-CONTAINING PROTEIN;                   
95498:  hg3a-A  2.2 14.4  105   441    9   MOLECULE: SERINE CARBOXYPEPTIDASE-LIKE 1;                            
95499:  cmj8-A  2.2 18.5  136   409    4   MOLECULE: SOLUTE CARRIER FAMILY 35 MEMBER E1;                        
95500:  x3ux-A  2.2 17.6   84   871   10   MOLECULE: UNCHARACTERIZED PROTEIN;                                   
95501:  ipd0-A  2.2  7.8  114   324    5   MOLECULE: UNCHARACTERIZED PROTEIN C17G6.02C;                         
95502:  x7wu-A  2.2 11.8   63   199    2   MOLECULE: 40S RIBOSOMAL PROTEIN S5;                                  
95503:  z6sw-A  2.2 18.0  130   540    7   MOLECULE: CALCIUM-DEPENDENT PROTEIN KINASE 6;                        
95504:  qob5-A  2.2 19.6  113  1189    6   MOLECULE: EXOCYST COMPLEX COMPONENT SEC10;                           
95505:  opn1-A  2.2 22.8   80   306    4   MOLECULE: OS07G0651800 PROTEIN;                                      
95506:  bx7d-A  2.2 12.7   72   170   13   MOLECULE: UNCHARACTERIZED PROTEIN;                                   
95507:  o1ux-A  2.2 23.1   93   647    5   MOLECULE: PURPLE ACID PHOSPHATASE;                                   
95508:  k1yj-A  2.2 19.9  144   866   10   MOLECULE: DNA TOPOISOMERASE 3-BETA;                                  
95509:  hq5f-A  2.2 31.1   97   420    2   MOLECULE: RING FINGER PROTEIN 39;                                    
95510:  v8xo-A  2.2 19.7  123   417    7   MOLECULE: UNCHARACTERIZED PROTEIN;                                   
95511:  u0wv-A  2.2  3.9   81   128    5   MOLECULE: UNCHARACTERIZED PROTEIN;                                   
95512:  ipw8-A  2.2  8.5  113   231   11   MOLECULE: PFMC-2TM MAURER'S CLEFT TWO TRANSMEMBRANE PROTEIN          
95513:  u8cp-A  2.2 37.0  174   782   10   MOLECULE: CHONDROITIN PROTEOGLYCAN 4;                                
95514:  x9me-A  2.2 23.4  124   678    4   MOLECULE: BETA-CATENIN-LIKE PROTEIN HMP-2;                           
95515:  x3qh-A  2.2 22.4  114   334   11   MOLECULE: SYNAPSE-ASSOCIATED PROTEIN 1;                              
95516:  vfk1-A  2.2 13.7  103   279    7   MOLECULE: LIPID PHOSPHATE PHOSPHATASE EPSILON 2 CHLOROPLAST          
95517:  gj1o-A  2.2  9.5  114   217    3   MOLECULE: TPR_REGION DOMAIN-CONTAINING PROTEIN;                      
95518:  i0eo-A  2.2 19.4  113   801    5   MOLECULE: UNCHARACTERIZED PROTEIN;                                   
95519:  cc7q-A  2.2 27.5  123   880    6   MOLECULE: PROBABLE RECEPTOR-LIKE PROTEIN KINASE AT5G38990;           
95520:  y7zi-A  2.2 38.4  137  1111    8   MOLECULE: SERINE/THREONINE-PROTEIN KINASE NEK10;                     
95521:  m3ag-A  2.2 23.8  113   658    7   MOLECULE: BIOSYNTHETIC ARGININE DECARBOXYLASE;                       
95522:  rj4d-A  2.2  8.2   91   304   11   MOLECULE: TRANSCRIPTION FACTOR BEE 2;                                
95523:  kgo5-A  2.2  6.2   88   276    8   MOLECULE: NICKEL IMPORT SYSTEM PERMEASE PROTEIN NIKC;                
95524:  qwm3-A  2.2 35.5  130  1213    5   MOLECULE: UNCHARACTERIZED PROTEIN;                                   
95525:  zss6-A  2.2 34.5   97   699    3   MOLECULE: INOSITOL-POLYPHOSPHATE 5-PHOSPHATASE;                      
95526:  s2lo-A  2.2 18.3  100   580    6   MOLECULE: NUCLEAR PROTEIN LOCALIZATION PROTEIN 4;                    
95527:  po5u-A  2.2 29.3  137   200    6   MOLECULE: UNCHARACTERIZED THOC5 FAMILY PROTEIN;                      
95528:  e8as-A  2.2  5.8  120   583    8   MOLECULE: LUNG SEVEN TRANSMEMBRANE RECEPTOR FAMILY PROTEIN;          
95529:  z4lw-A  2.2 36.1  154  1539    5   MOLECULE: TRANSCRIPTIONAL ELONGATION REGULATOR MINIYO;               
95530:  u1dj-A  2.2 17.0  116   472    8   MOLECULE: PROTEIN TRANSPORT PROTEIN SEC61 SUBUNIT ALPHA;             
95531:  o3mm-A  2.2 37.5  117   750    9   MOLECULE: SPLICING FACTOR-RELATED;                                   
95532:  m7fm-A  2.2  6.9  134   354    3   MOLECULE: MEMBRANE PROGESTIN RECEPTOR ALPHA-B;                       
95533:  r4df-A  2.2  5.7   89   320    3   MOLECULE: OLIGOPEPTIDE ABC TRANSPORTER, PERMEASE PROTEIN, P          
95534:  fbk7-A  2.2  5.0   89   170    9   MOLECULE: UNCHARACTERIZED PROTEIN;                                   
95535:  fiq6-A  2.2 16.0  114   444    1   MOLECULE: PURPLE ACID PHOSPHATASE;                                   
95536:  wpb8-A  2.2 17.2  106   137    9   MOLECULE: DNA-BINDING PROTEIN H-NS;                                  
95537:  grl4-A  2.2 10.8   82   251    2   MOLECULE: UNCHARACTERIZED PROTEIN;                                   
95538:  bg9z-A  2.2  6.0  120   522    4   MOLECULE: UNCHARACTERIZED PROTEIN;                                   
95539:  cmh3-A  2.2  4.5  124   489    6   MOLECULE: PROTEIN LMBR1L;                                            
95540:  zbg2-A  2.2 11.2  121  1983    4   MOLECULE: CPSF_A_SUBUNIT_REGION_CONTAINING_PROTEIN_-_PUTATI          
95541:  eka1-A  2.2 23.0   90   466    8   MOLECULE: 60S RIBOSOMAL PROTEIN L18A-2;                              
95542:  vqs7-A  2.2 11.8  130   597    5   MOLECULE: SOLUTE CARRIER FAMILY 13 MEMBER 1;                         
95543:  wf6w-A  2.2  9.6  186   820    9   MOLECULE: DYW_DEAMINASE DOMAIN-CONTAINING PROTEIN;                   
95544:  w7fi-A  2.2 18.5   90   136    9   MOLECULE: HISTONE H3.1/H3.2;                                         
95545:  od2x-A  2.2 13.8  126   427    7   MOLECULE: OS04G0153800 PROTEIN;                                      
95546:  pq5f-A  2.2 22.5   78  1179    5   MOLECULE: PROTEIN TURTLE HOMOLOG A;                                  
95547:  rk3h-A  2.2 20.9  107  2016   10   MOLECULE: SODIUM CHANNEL PROTEIN TYPE 5 SUBUNIT ALPHA;               
95548:  k5am-A  2.2  6.6   93   131   10   MOLECULE: RETROTRAN_GAG_3 DOMAIN-CONTAINING PROTEIN;                 
95549:  c6yc-A  2.2 10.2  106   325    6   MOLECULE: SEL1-REPEAT-CONTAINING PROTEIN YBEQ;                       
95550:  c9xv-A  2.2  6.1  119   447    6   MOLECULE: UNCHARACTERIZED PROTEIN;                                   
95551:  lyo0-A  2.2 25.1  158   377    7   MOLECULE: NEUROPEPTIDE Y RECEPTOR TYPE 1;                            
95552:  z1tk-A  2.2 14.6   72   577    6   MOLECULE: PENTATRICOPEPTIDE REPEAT-CONTAINING PROTEIN;               
95553:  t7rg-A  2.2 15.8  108   619    7   MOLECULE: SUCCINATE DEHYDROGENASE [UBIQUINONE] FLAVOPROTEIN          
95554:  i0xh-A  2.2  8.4   72   135    3   MOLECULE: UNCHARACTERIZED PROTEIN;                                   
95555:  zn6n-A  2.2 12.0  131   563    3   MOLECULE: SOLUTE CARRIER FAMILY 22 MEMBER 6;                         
95556:  kfw2-A  2.2 12.4   74   458    7   MOLECULE: CADG DOMAIN-CONTAINING PROTEIN;                            
95557:  oo6d-A  2.2 23.7  107   510    7   MOLECULE: SERINE/THREONINE-PROTEIN KINASE RIO3;                      
95558:  aoh7-A  2.2 29.1  184  1977    8   MOLECULE: VOLTAGE-DEPENDENT L-TYPE CALCIUM CHANNEL SUBUNIT           
95559:  rl4y-A  2.2 18.7   73   694    4   MOLECULE: PENTATRICOPEPTIDE REPEAT-CONTAINING PROTEIN AT3G1          
95560:  ul7x-A  2.2 20.8   70   517    4   MOLECULE: UNCHARACTERIZED PROTEIN;                                   
95561:  ps0y-A  2.2 22.3  137  1011    7   MOLECULE: UNCHARACTERIZED PROTEIN;                                   
95562:  ltv4-A  2.2 19.0   89   261    3   MOLECULE: CALCIUM-BINDING PROTEIN 8;                                 
95563:  bt6w-A  2.2 21.3   81   189    9   MOLECULE: CHAPERONIN-LIKE RBCX PROTEIN;                              
95564:  q2vg-A  2.2 33.7  140   366    4   MOLECULE: ABC-TYPE TRANSPORT SYSTEM PERIPLASMIC COMPONENT;           
95565:  uc5n-A  2.2  3.4   49    57    8   MOLECULE: UNCHARACTERIZED PROTEIN;                                   
95566:  r6bq-A  2.2 20.1   99   677    7   MOLECULE: HELITRON_LIKE_N DOMAIN-CONTAINING PROTEIN;                 
95567:  uzq0-A  2.2 38.9  100  1499    3   MOLECULE: UNCHARACTERIZED PROTEIN;                                   
95568:  p9cb-A  2.2  8.8  116   312    7   MOLECULE: OLFACTORY RECEPTOR;                                        
95569:  ol4j-A  2.2 26.3   96   569    6   MOLECULE: L-ASCORBATE OXIDASE;                                       
95570:  yvw3-A  2.2 25.4  105   569   12   MOLECULE: LACTAMASE_B DOMAIN-CONTAINING PROTEIN;                     
95571:  zy5f-A  2.2  8.8  110   654    6   MOLECULE: PROSPERO HOMEOBOX 1;                                       
95572:  og2n-A  2.2 38.2  102   645   11   MOLECULE: NDR1/HIN1-LIKE 8;                                          
95573:  qia3-A  2.2  8.0  124   317    2   MOLECULE: OLFACTORY RECEPTOR;                                        
95574:  i7gc-A  2.2 31.4  131   768    5   MOLECULE: DNA LIGASE 1;                                              
95575:  evf2-A  2.2 26.6  122   307    5   MOLECULE: SYNTAXIN 16;                                               
95576:  b4et-A  2.2 22.6  109   505    8   MOLECULE: ENT DOMAIN CONTAINING PROTEIN;                             
95577:  lyg3-A  2.2 15.3   87   355    9   MOLECULE: DUF1618 DOMAIN-CONTAINING PROTEIN;                         
95578:  f1rf-A  2.2 18.3   85   375    5   MOLECULE: OS12G0428401 PROTEIN;                                      
95579:  ska5-A  2.2 27.5  105   929   10   MOLECULE: UNCHARACTERIZED PROTEIN C57A7.06;                          
95580:  ika4-A  2.2 22.0  113   522    8   MOLECULE: PENICILLIN-SENSITIVE CARBOXYPEPTIDASE A;                   
95581:  df6j-A  2.2 16.0   90   136    6   MOLECULE: HISTONE H3;                                                
95582:  u1vs-A  2.2 14.6  114  1303    5   MOLECULE: DNA POLYMERASE;                                            
95583:  e5ln-A  2.2 14.1  110   726    5   MOLECULE: BROMODOMAIN-CONTAINING PROTEIN 3;                          
95584:  ph2g-A  2.2 14.8   68   511    3   MOLECULE: GUANINE NUCLEOTIDE-BINDING PROTEIN SUBUNIT BETA-L          
95585:  ei8p-A  2.2 14.2  100   441    6   MOLECULE: SERINE CARBOXYPEPTIDASE-LIKE 4;                            
95586:  jm8j-A  2.2 24.1  148   316    7   MOLECULE: C-TYPE LECTIN DOMAIN FAMILY 10 MEMBER A;                   
95587:  t0fe-A  2.2 27.8  109   322    7   MOLECULE: 2 (ZWEI) IG DOMAIN PROTEIN;                                
95588:  zs0c-A  2.2  7.5   73   228    8   MOLECULE: PSEUDOURIDINE-5'-PHOSPHATASE;                              
95589:  sok6-A  2.2 17.6   98   326   12   MOLECULE: OLFACTORY RECEPTOR;                                        
95590:  u3qu-A  2.2 16.7  120   874    7   MOLECULE: REVERSE TRANSCRIPTASE DOMAIN-CONTAINING PROTEIN;           
95591:  jf3t-A  2.2  8.1   77    92    6   MOLECULE: OS11G0478800 PROTEIN;                                      
95592:  mr1a-A  2.2 14.7   93   142    5   MOLECULE: CENTROMERE PROTEIN S;                                      
95593:  rf6p-A  2.2 19.4  128  1187    7   MOLECULE: TYROSINE-PROTEIN PHOSPHATASE NON-RECEPTOR TYPE 14          
95594:  hk0b-A  2.2 31.6  161   420    4   MOLECULE: PYRIN AND HIN DOMAIN-CONTAINING PROTEIN 1;                 
95595:  djt8-A  2.2 19.5  120   299    9   MOLECULE: GM14467P;                                                  
95596:  q3pl-A  2.2 12.1  118   766   10   MOLECULE: PROBABLE DOLICHYL PYROPHOSPHATE GLC1MAN9GLCNAC2            
95597:  sa2q-A  2.2 17.6  103   520   11   MOLECULE: CALCIUM-DEPENDENT PROTEIN KINASE 25;                       
95598:  o7bc-A  2.2 13.8   77   355    6   MOLECULE: ROP GUANINE NUCLEOTIDE EXCHANGE FACTOR 7;                  
95599:  b6pd-A  2.2  7.3   59    77    2   MOLECULE: CYTOCHROME B-C1 COMPLEX SUBUNIT 6;                         
95600:  i3qu-A  2.2 23.9  115   414    5   MOLECULE: TTF-TYPE DOMAIN-CONTAINING PROTEIN;                        
95601:  wo6r-A  2.2 13.0   80   198   13   MOLECULE: HELICASE PROTEIN MOM1;                                     
95602:  h1fw-A  2.2  6.4  101   506    5   MOLECULE: PHOSPHATE TRANSPORTER 12;                                  
95603:  xg7c-A  2.2 12.4   64   645   14   MOLECULE: OS11G0109600 PROTEIN;                                      
95604:  v8fw-A  2.2 16.4  135   912    7   MOLECULE: NON-LYSOSOMAL GLUCOSYLCERAMIDASE;                          
95605:  qzt4-A  2.2 14.6   65   587    6   MOLECULE: UNCHARACTERIZED PROTEIN;                                   
95606:  xy3m-A  2.2 17.3   82   102    6   MOLECULE: UNCHARACTERIZED PROTEIN;                                   
95607:  cm7f-A  2.2 26.1   94   507   15   MOLECULE: PROTEIN SHQ1;                                              
95608:  shz7-A  2.2  4.8  104   306   10   MOLECULE: EIF-2B GDP-GTP EXCHANGE FACTOR SUBUNIT ALPHA;              
95609:  bj9o-A  2.2 32.6  117   764    7   MOLECULE: PLASMA MEMBRANE ATPASE;                                    
95610:  ij4t-A  2.2 19.4  151   799    6   MOLECULE: SPA1-RELATED 3;                                            
95611:  ue2j-A  2.2 22.3   76   724    9   MOLECULE: 3-HYDROXYACYL-COA DEHYDROGENASE;                           
95612:  tv1o-A  2.2 27.8  126   514    8   MOLECULE: PROTEIN SIP5;                                              
95613:  vq4a-A  2.2 22.9  131  1170    9   MOLECULE: PUTATIVE LEUCINE-RICH REPEAT RECEPTOR-LIKE PROTEI          
95614:  h2zj-A  2.2 21.2  156   335   11   MOLECULE: SYNTAXIN-18;                                               
95615:  q6kq-A  2.2 19.1   88   137    6   MOLECULE: HISTONE H3-LIKE 2;                                         
95616:  my4i-A  2.2 20.8  149   872    3   MOLECULE: DNA MISMATCH REPAIR PROTEIN MUTS;                          
95617:  f9lo-A  2.2 13.2   97   363    7   MOLECULE: REPLICATION FACTOR C SUBUNIT 2;                            
95618:  n4wo-A  2.2 11.6   88   314    9   MOLECULE: MATH DOMAIN-CONTAINING PROTEIN;                            
95619:  csg7-A  2.2 20.5  134  1614    7   MOLECULE: ZINC FINGER PROTEIN 654;                                   
95620:  v2lz-A  2.2 11.5   81   194    4   MOLECULE: UNCHARACTERIZED PROTEIN;                                   
95621:  huf7-A  2.2  9.2  119   598    7   MOLECULE: MITOCHONDRIAL DISTRIBUTION AND MORPHOLOGY PROTEIN          
95622:  z0fx-A  2.2 26.7   94   383    9   MOLECULE: HYPOTHETICAL_PROTEIN_-_CONSERVED;                          
95623:  xs7c-A  2.2  9.6  109   307    9   MOLECULE: VOMERONASAL TYPE-1 RECEPTOR;                               
95624:  ix7j-A  2.2  9.5  128   316    4   MOLECULE: OLFACTORY RECEPTOR;                                        
95625:  tz6m-A  2.2 16.8   99   850    6   MOLECULE: MYELIN REGULATORY FACTOR-LIKE;                             
95626:  gkj6-A  2.2  6.9  104   390    7   MOLECULE: SIMILAR TO FAMILY WITH SEQUENCE SIMILARITY 46, ME          
95627:  pj9g-A  2.2 16.7  121  1097    6   MOLECULE: REVERSE TRANSCRIPTASE DOMAIN-CONTAINING PROTEIN;           
95628:  g5wv-A  2.2 15.6  179   394    7   MOLECULE: OS03G0406300 PROTEIN;                                      
95629:  ja3m-A  2.2 20.5  103   865    3   MOLECULE: OS11G0445300 PROTEIN;                                      
95630:  oa7x-A  2.2 33.8  127   769    5   MOLECULE: NEPRILYSIN-21;                                             
95631:  yvc6-A  2.2 23.9  136   544    5   MOLECULE: CYSTEINE SULFINIC ACID DECARBOXYLASE;                      
95632:  jtw7-A  2.2  7.9  132   478    2   MOLECULE: CYTOCHROME P450, FAMILY 87, SUBFAMILY A, POLYPEPT          
95633:  du5q-A  2.2  5.0   88   187    6   MOLECULE: UNCHARACTERIZED PROTEIN;                                   
95634:  aj3m-A  2.2 13.3   95   156    8   MOLECULE: OS01G0314600 PROTEIN;                                      
95635:  x9zi-A  2.2  4.5   61  1049    8   MOLECULE: UNCHARACTERIZED PROTEIN;                                   
95636:  rl8y-A  2.2  8.2  114   399    8   MOLECULE: UNCHARACTERIZED ABC TRANSPORTER PERMEASE MJ1507;           
95637:  vj7y-A  2.2 26.8  150   351    3   MOLECULE: HYDROXYCARBOXYLIC ACID RECEPTOR 1;                         
95638:  js7m-A  2.2  7.9  109   311    6   MOLECULE: OLFACTORY RECEPTOR 52J3;                                   
95639:  us8c-A  2.2 24.7   94   142    7   MOLECULE: MFP1 ATTACHMENT FACTOR 1;                                  
95640:  gq5n-A  2.2 31.6  117  1121    8   MOLECULE: ZGC:153932;                                                
95641:  fj7t-A  2.2  9.8  200  1053    7   MOLECULE: SPX AND EXS DOMAIN-CONTAINING PROTEIN 2;                   
95642:  evb8-A  2.2 39.8  152  1241    3   MOLECULE: UNCHARACTERIZED PROTEIN;                                   
95643:  tz0s-A  2.2  6.0   87   191    5   MOLECULE: UNCHARACTERIZED PROTEIN, ISOFORM A;                        
95644:  ga7o-A  2.2 25.4   69   713    7   MOLECULE: U3 SMALL NUCLEOLAR RNA-ASSOCIATED PROTEIN 8;               
95645:  fsd1-A  2.2 12.3   83   262    8   MOLECULE: PEPTIDYL-PROLYL CIS-TRANS ISOMERASE;                       
95646:  czp5-A  2.2  8.5   91   146   14   MOLECULE: UNCHARACTERIZED PROTEIN;                                   
95647:  j6ct-A  2.2 15.0   87   669    6   MOLECULE: GRAS DOMAIN-CONTAINING PROTEIN;                            
95648:  idi3-A  2.2 24.0  158   935    6   MOLECULE: UBC CORE DOMAIN-CONTAINING PROTEIN;                        
95649:  ai3f-A  2.2 21.6  145  2639    9   MOLECULE: FILAMIN A;                                                 
95650:  oht4-A  2.2 55.4  182  1400   10   MOLECULE: DYSTROPHIN;                                                
95651:  no9u-A  2.2 10.6   81   193    7   MOLECULE: DUF1722 DOMAIN-CONTAINING PROTEIN;                         
95652:  raz6-A  2.2  5.2  113   595    5   MOLECULE: DNA-DIRECTED RNA POLYMERASE III SUBUNIT RPC3;              
95653:  pyc3-A  2.2 38.9  148  1399    5   MOLECULE: ATP PYROPHOSPHATE-LYASE;                                   
95654:  u6wx-A  2.2 23.8  138   849    7   MOLECULE: SWIRM DOMAIN-CONTAINING PROTEIN;                           
95655:  ty1l-A  2.2 33.3  128   307    7   MOLECULE: ADP-RIBOSYLATION FACTOR GTPASE ACTIVATING PROTEIN          
95656:  n4cn-A  2.2  4.9   66    78    5   MOLECULE: UNCHARACTERIZED PROTEIN;                                   
95657:  r1bg-A  2.2 13.7  109   540    8   MOLECULE: CCT-THETA;                                                 
95658:  u2yd-A  2.2 19.6  124   289    8   MOLECULE: UNCHARACTERIZED PROTEIN;                                   
95659:  kt2o-A  2.2  4.9  104   339   11   MOLECULE: CYTOCHROME D UBIQUINOL OXIDASE, SUBUNIT II, PUTAT          
95660:  tta1-A  2.2 23.1  150   558   11   MOLECULE: ENERGY-DEPENDENT TRANSLATIONAL THROTTLE PROTEIN E          
95661:  uhn7-A  2.2 15.0  119   221   13   MOLECULE: SOLUTE CARRIER FAMILY 66 MEMBER 3;                         
95662:  l4dd-A  2.2 19.9  145   795    6   MOLECULE: TBC1 DOMAIN FAMILY MEMBER 5;                               
95663:  izy3-A  2.2 26.1  142   657    7   MOLECULE: SI:CH211-113E8.3;                                          
95664:  bez3-A  2.2  5.6   95   439    8   MOLECULE: HISTONE ACETYLTRANSFERASE GCN5;                            
95665:  yum9-A  2.2 10.5   99   690    5   MOLECULE: DNA-DIRECTED RNA POLYMERASE;                               
95666:  a9zh-A  2.2  7.8  130   943    3   MOLECULE: UNCHARACTERIZED PROTEIN;                                   
95667:  mg5h-A  2.2 10.6   91   240    7   MOLECULE: HTH-TYPE TRANSCRIPTIONAL REGULATOR MCE2R;                  
95668:  sr8o-A  2.2 18.1  116   341    8   MOLECULE: SERPENTINE RECEPTOR, CLASS D (DELTA);                      
95669:  r4gf-A  2.2 25.9  125   697    4   MOLECULE: EXPRESSED PROTEIN;                                         
95670:  ik9r-A  2.2 31.6  116   645    6   MOLECULE: DNA TOPOISOMERASE 6 SUBUNIT B;                             
95671:  ei5o-A  2.2  6.6  116   346    6   MOLECULE: RETINAL OUTER SEGMENT MEMBRANE PROTEIN 1A;                 
95672:  n5jf-A  2.2 14.7   62   214    8   MOLECULE: UNCHARACTERIZED PROTEIN;                                   
95673:  mnw7-A  2.2 17.1   61   717    5   MOLECULE: UNCHARACTERIZED PROTEIN;                                   
95674:  s4hy-A  2.2 25.8   97  1057    6   MOLECULE: SI:DKEY-190J3.2;                                           
95675:  b1qi-A  2.2 20.2  173  1727    6   MOLECULE: NEBULIN-RELATED-ANCHORING PROTEIN;                         
95676:  e7ma-A  2.2  8.7  102   139    3   MOLECULE: OS12G0167601 PROTEIN;                                      
95677:  g9dl-A  2.2 18.8  107   299    8   MOLECULE: MICROTUBULE END BINDING PROTEIN;                           
95678:  p3jo-A  2.2 14.1   91   130   10   MOLECULE: COMPLEX I-B15;                                             
95679:  s1uf-A  2.2  6.1   87   324    5   MOLECULE: ORGANIC ANION TRANSPORTER;                                 
95680:  c1uv-A  2.2 10.0   98   624    9   MOLECULE: UNCHARACTERIZED PROTEIN;                                   
95681:  vvi6-A  2.2  4.2   65   129    8   MOLECULE: HYDROPHOB_SEED DOMAIN-CONTAINING PROTEIN;                  
95682:  a2hd-A  2.2 15.5  104   352    3   MOLECULE: (2E,6E)-FARNESYL DIPHOSPHATE SYNTHASE;                     
95683:  a5yk-A  2.2  4.3   70   121    4   MOLECULE: UNCHARACTERIZED PROTEIN;                                   
95684:  gay4-A  2.2 22.8  180   579    4   MOLECULE: TWIK FAMILY OF POTASSIUM CHANNELS;                         
95685:  cz6i-A  2.2 26.1  112  1108    4   MOLECULE: UNCHARACTERIZED PROTEIN;                                   
95686:  ztq4-A  2.2 15.6  211   475    8   MOLECULE: UNCHARACTERIZED PROTEIN;                                   
95687:  uc0s-A  2.2 14.7  108   344    7   MOLECULE: MYB_DNA-BIND_3 DOMAIN-CONTAINING PROTEIN;                  
95688:  v0ou-A  2.2  7.6  109   285    3   MOLECULE: BAG DOMAIN CONTAINING PROTEIN EXPRESSED;                   
95689:  im2u-A  2.2 20.5  142   673    4   MOLECULE: PROBABLE UREA ACTIVE TRANSPORTER 2;                        
95690:  ku0r-A  2.2  6.0  112   322    8   MOLECULE: PROTEIN XAP5 CIRCADIAN TIMEKEEPER;                         
95691:  b4ye-A  2.2  3.0   79   317    9   MOLECULE: OLFACTORY RECEPTOR;                                        
95692:  wid4-A  2.2 10.6   87   352    7   MOLECULE: UNCHARACTERIZED PROTEIN;                                   
95693:  nny6-A  2.2 12.5   73  2634   11   MOLECULE: INOSITOL 1,4,5-TRISPHOSPHATE RECEPTOR, TYPE 3;             
95694:  g3bw-A  2.2 11.7  109   510    4   MOLECULE: AMIDOPHOSPHORIBOSYLTRANSFERASE;                            
95695:  hce6-A  2.2 29.2  153   360    5   MOLECULE: C-C CHEMOKINE RECEPTOR TYPE 4;                             
95696:  cxa7-A  2.2 18.1  154   602    6   MOLECULE: PROTEIN NRT1/ PTR FAMILY 5.7;                              
95697:  no9m-A  2.2 13.4   97   311    4   MOLECULE: TRANSMEMBRANE PROTEIN 177;                                 
95698:  mn0t-A  2.2 15.9  122   154    8   MOLECULE: UNCHARACTERIZED PROTEIN C6B12.14C;                         
95699:  i4oh-A  2.2 28.3  147  1124    8   MOLECULE: SI:DKEY-261J11.1;                                          
95700:  xkv7-A  2.2  5.2   65   105   11   MOLECULE: HISTONE H2A;                                               
95701:  c4ny-A  2.2  7.3   87   372    6   MOLECULE: SI:DKEY-27P18.3;                                           
95702:  tn4k-A  2.2  6.8  159  1075    7   MOLECULE: RAS-ASSOCIATING AND DILUTE DOMAIN-CONTAINING PROT          
95703:  qj5w-A  2.2 22.3  163  1400    4   MOLECULE: DYNEIN HEAVY CHAIN 7, AXONEMAL;                            
95704:  u0zh-A  2.2 20.0  174   541    6   MOLECULE: PROCOLLAGEN-PROLINE 4-DIOXYGENASE;                         
95705:  nqc6-A  2.2 11.1  117   742    3   MOLECULE: GH10201P;                                                  
95706:  k6zd-A  2.2 22.2  162   601    6   MOLECULE: KELCH REPEAT AND BTB DOMAIN-CONTAINING PROTEIN 8;          
95707:  wtu4-A  2.2  5.3  119   330    6   MOLECULE: SERPENTINE RECEPTOR, CLASS I;                              
95708:  rg4m-A  2.2 15.2  123   641    4   MOLECULE: TRANSCRIPTION TERMINATION FACTOR MTERF2, CHLOROPL          
95709:  l6nk-A  2.2  4.9   57    67   11   MOLECULE: UNCHARACTERIZED PROTEIN;                                   
95710:  op8y-A  2.2  6.2   93   100    3   MOLECULE: OS07G0446600 PROTEIN;                                      
95711:  o0sb-A  2.2 12.1  105   529    5   MOLECULE: UNCHARACTERIZED TRANSCRIPTIONAL REGULATORY PROTEI          
95712:  t3zq-A  2.2 23.2  146   504    3   MOLECULE: SIGNAL RECOGNITION PARTICLE 54 KDA PROTEIN;                
95713:  rm7g-A  2.2 12.3  128   586    7   MOLECULE: TRANSMEMBRANE 9 SUPERFAMILY MEMBER;                        
95714:  olg4-A  2.2 19.3   94  1132    4   MOLECULE: UNCHARACTERIZED PROTEIN;                                   
95715:  hwn2-A  2.2 15.6   94   677    6   MOLECULE: OS07G0493800 PROTEIN;                                      
95716:  fgs0-A  2.2  8.5   88   566    5   MOLECULE: APC/C ACTIVATOR PROTEIN CDH1;                              
95717:  ap0z-A  2.2 26.4   89   919    7   MOLECULE: PROBABLE 2-OXOGLUTARATE DEHYDROGENASE E1 COMPONEN          
95718:  won2-A  2.2  7.5   78   144    6   MOLECULE: UNCHARACTERIZED PROTEIN;                                   
95719:  sq3v-A  2.2  5.6  116   315    7   MOLECULE: OLFACTORY RECEPTOR;                                        
95720:  v2iu-A  2.2 22.9  124   648   10   MOLECULE: RHO GTPASE-ACTIVATING PROTEIN 25;                          
95721:  i2dv-A  2.2  7.0   86   263   12   MOLECULE: PROTEASOME SUBUNIT ALPHA TYPE-1;                           
95722:  ff3e-A  2.2  4.2   63   112    5   MOLECULE: GLUTAMATE-AMMONIA LIGASE;                                  
95723:  nmy9-A  2.2 17.3   83   754    7   MOLECULE: CORE-BINDING (CB) DOMAIN-CONTAINING PROTEIN;               
95724:  oa7i-A  2.2 26.6  110   234    5   MOLECULE: MICOS COMPLEX SUBUNIT MIC27;                               
95725:  uw3n-A  2.2 32.7  115   414    3   MOLECULE: NUCLEOPORIN NUP42;                                         
95726:  s0qy-A  2.2  5.1  126   393    8   MOLECULE: NEUROPEPTIDE Y RECEPTOR Y8A;                               
95727:  jbg1-A  2.2 11.5   61   656    8   MOLECULE: OS12G0109300 PROTEIN;                                      
95728:  l1ul-A  2.2 21.8  164   245   13   MOLECULE: PROTEIN TRANSPORT PROTEIN USE1;                            
95729:  gd1b-A  2.2 20.2  101   104    7   MOLECULE: UNCHARACTERIZED PROTEIN;                                   
95730:  t6dq-A  2.2 22.5  129  1380    4   MOLECULE: ATP-DEPENDENT RNA HELICASE A;                              
95731:  gzi0-A  2.2 24.7  110   229    5   MOLECULE: HISTONE H3-LIKE CENTROMERIC PROTEIN CSE4;                  
95732:  yoy1-A  2.2 28.1  122   528   13   MOLECULE: AMINO ACID TRANSPORTER;                                    
95733:  lac6-A  2.2 21.9  146  1531    9   MOLECULE: MYOSIN-17;                                                 
95734:  hry1-A  2.2 21.8  156   735    6   MOLECULE: PROTEIN STRUBBELIG-RECEPTOR FAMILY 2;                      
95735:  gmw5-A  2.2  9.6  119   300    4   MOLECULE: FREE FATTY ACID RECEPTOR 1;                                
95736:  yjl8-A  2.2 21.0  101   242    5   MOLECULE: TRANSMEMBRANE PROTEIN;                                     
95737:  qya5-A  2.2 14.7   83  1860    4   MOLECULE: PHOSPHATIDYLINOSITOL TRANSFER PROTEIN, PUTATIVE;           
95738:  pb5l-A  2.2 14.2   93   120    9   MOLECULE: HISTONE H3-LIKE CENTROMERIC PROTEIN CNP1;                  
95739:  f3nq-A  2.2 16.4   88   528   13   MOLECULE: ENDOGLUCANASE 24;                                          
95740:  uej3-A  2.2  4.1   70   122    3   MOLECULE: UNCHARACTERIZED PROTEIN;                                   
95741:  n3xb-A  2.2  9.2   99   891    7   MOLECULE: UNCHARACTERIZED PROTEIN C4.03C;                            
95742:  r6lj-A  2.2 19.6  114   421    4   MOLECULE: PUTATIVE THIAMINE TRANSPORTER SLC35F3;                     
95743:  x4tf-A  2.2 15.1   65   656    8   MOLECULE: FOLLICULIN;                                                
95744:  zo8q-A  2.2 28.8  137   387    9   MOLECULE: MITOCHONDRIAL RIBOSOMAL PROTEIN S18, PUTATIVE;             
95745:  qz8e-A  2.2 12.5  140   654    6   MOLECULE: RING FINGER PROTEIN 112;                                   
95746:  msj3-A  2.2 16.6   88   139    6   MOLECULE: HISTONE H3-LIKE 5;                                         
95747:  o7eo-A  2.2 27.3  143  1910    7   MOLECULE: REMODELING AND SPACING FACTOR 1B, TANDEM DUPLICAT          
95748:  k9lp-A  2.2 25.8  102  1101    8   MOLECULE: ATP-CITRATE SYNTHASE;                                      
95749:  bf8o-A  2.2  4.9   72    91   13   MOLECULE: NUCLEAR TRANSCRIPTION FACTOR Y SUBUNIT B-8;                
95750:  fw1m-A  2.2 26.5  157   574    5   MOLECULE: ENTH DOMAIN-CONTAINING PROTEIN;                            
95751:  x0en-A  2.2 23.5  117   628    7   MOLECULE: UNCHARACTERIZED PROTEIN;                                   
95752:  nem1-A  2.2  7.9  132   583    5   MOLECULE: SI:CH211-217I17.1;                                         
95753:  b8jp-A  2.2  4.5   85   155    2   MOLECULE: RETICULON-LIKE PROTEIN B23;                                
95754:  bwn6-A  2.2 37.8  168  1945    7   MOLECULE: PLEXIN A, ISOFORM A;                                       
95755:  ea3y-A  2.2 31.4  149   507    9   MOLECULE: CYTOCHROME OXIDASE 2;                                      
95756:  amp4-A  2.2 12.9   96   164    8   MOLECULE: CENTROMERIC HISTONE 3;                                     
95757:  qtl5-A  2.2  3.1   75   213    4   MOLECULE: CALCIUM-BINDING PROTEIN 7B;                                
95758:  vog6-A  2.2 21.2   90   237    2   MOLECULE: OS01G0213400 PROTEIN;                                      
95759:  omz0-A  2.2 10.2  130   475    8   MOLECULE: D(1B) DOPAMINE RECEPTOR;                                   
95760:  wr8x-A  2.2 18.7  146  1496    6   MOLECULE: SYNAPTOJANIN-2;                                            
95761:  sv8h-A  2.2 18.1   62   744    6   MOLECULE: VESICLE-FUSING ATPASE;                                     
95762:  rut1-A  2.2 23.6  104   889    6   MOLECULE: FORMIN-LIKE PROTEIN;                                       
95763:  ejf2-A  2.2 11.1   72   150    8   MOLECULE: HISTONE H2B;                                               
95764:  dy2d-A  2.2 18.8   98   299   10   MOLECULE: NON-HOMOLOGOUS END-JOINING FACTOR 1;                       
95765:  dcf1-A  2.2 10.6  112   219    2   MOLECULE: ER LUMEN PROTEIN-RETAINING RECEPTOR;                       
95766:  so3q-A  2.2 33.1   93   573    4   MOLECULE: 60 KDA HEAT SHOCK PROTEIN, MITOCHONDRIAL;                  
95767:  yiz5-A  2.2 18.4   87   500    6   MOLECULE: ZINC FINGER PROTEIN ENHYDROUS;                             
95768:  mu7w-A  2.2  8.2   98   276    8   MOLECULE: PHOSPHOMETHYLPYRIMIDINE KINASE;                            
95769:  ek8y-A  2.2 17.1  116   411    5   MOLECULE: OS07G0285900 PROTEIN;                                      
95770:  c9qd-A  2.2 29.9  121  1473    4   MOLECULE: GLYCOSYL HYDROLASE-LIKE PROTEIN;                           
95771:  iae2-A  2.2 10.1   79   405    8   MOLECULE: UNCHARACTERIZED PROTEIN;                                   
95772:  ig6r-A  2.2  4.8  103   317   10   MOLECULE: PROTEIN RTA1;                                              
95773:  pmj0-A  2.2 18.4  140   597    9   MOLECULE: K(+) EFFLUX ANTIPORTER 6;                                  
95774:  ij0x-A  2.2 20.1  117   229    9   MOLECULE: OS03G0639800 PROTEIN;                                      
95775:  wm5i-A  2.2 20.5  131   676    6   MOLECULE: POTASSIUM VOLTAGE-GATED CHANNEL SUBFAMILY KQT MEM          
95776:  rqa6-A  2.2 32.9  157   857    7   MOLECULE: POTASSIUM VOLTAGE-GATED CHANNEL SUBFAMILY B MEMBE          
95777:  bt6i-A  2.2  5.9   59    71    3   MOLECULE: 30S RIBOSOMAL PROTEIN S21;                                 
95778:  q0od-A  2.2 11.2   66    83    6   MOLECULE: OS02G0484100 PROTEIN;                                      
95779:  pc2m-A  2.2 31.0  121  1391    5   MOLECULE: UNCHARACTERIZED PROTEIN;                                   
95780:  rg0f-A  2.2 30.1  133   433    6   MOLECULE: ZUOTIN;                                                    
95781:  o2kz-A  2.2 16.2   56   645    5   MOLECULE: OS02G0735800 PROTEIN;                                      
95782:  if4e-A  2.2 19.9  129   293   12   MOLECULE: STEVOR;                                                    
95783:  q4tp-A  2.2 36.2  166  1720    6   MOLECULE: DNA-DIRECTED RNA POLYMERASE I SUBUNIT RPA1;                
95784:  qm6s-A  2.2 12.6  100   609    9   MOLECULE: GLUTAMINE--FRUCTOSE-6-PHOSPHATE AMINOTRANSFERASE           
95785:  te8x-A  2.2 15.0   90   526    6   MOLECULE: IMPORTIN SUBUNIT ALPHA;                                    
95786:  b0sy-A  2.2 28.0   90   190    4   MOLECULE: 40S RIBOSOMAL PROTEIN S9, PUTATIVE;                        
95787:  s6ss-A  2.2 15.7   91   125   10   MOLECULE: OS09G0129500 PROTEIN;                                      
95788:  kib0-A  2.2  8.5  113   312    6   MOLECULE: OLFACTORY RECEPTOR;                                        
95789:  sa1m-A  2.2 26.1   94  1573    7   MOLECULE: UNCHARACTERIZED PROTEIN;                                   
95790:  gn4u-A  2.2 25.4  106   146    8   MOLECULE: UNCHARACTERIZED PROTEIN;                                   
95791:  upx2-A  2.2 18.8  118   806    3   MOLECULE: AAA DOMAIN-CONTAINING PROTEIN;                             
95792:  rx8s-A  2.2 15.2   81   431    4   MOLECULE: PROBABLE CARBOXYLIC ESTER HYDROLASE LIPM;                  
95793:  zh9u-A  2.2 18.7   94   608    7   MOLECULE: ATP CITRATE SYNTHASE;                                      
95794:  v0ji-A  2.2 29.5  140   518   10   MOLECULE: PROTEIN KINASE APK1A;                                      
95795:  lpg1-A  2.2 11.5   95   404    7   MOLECULE: UBIQUITIN CARBOXYL-TERMINAL HYDROLASE FAMILY PROT          
95796:  vih2-A  2.2 24.0  109  1272    6   MOLECULE: RECEPTOR PROTEIN-TYROSINE KINASE;                          
95797:  rm4y-A  2.2 24.6  192   886    4   MOLECULE: SSD DOMAIN-CONTAINING PROTEIN;                             
95798:  q4kn-A  2.2  7.0  143   680    6   MOLECULE: OS04G0154000 PROTEIN;                                      
95799:  y9wy-A  2.2  7.5  121   526    7   MOLECULE: CYTOCHROME P450 4E2;                                       
95800:  r6pw-A  2.2 18.5  108  1071    8   MOLECULE: FI21605P1;                                                 
95801:  nd3t-A  2.2  7.3   67   192    7   MOLECULE: NUCLEIC ACID-BINDING, OB-FOLD-LIKE PROTEIN;                
95802:  ck1f-A  2.2  9.7  141   718    6   MOLECULE: GPI TRANSAMIDASE COMPONENT FAMILY PROTEIN / GAA1-          
95803:  p2wg-A  2.2  6.1  141  1188    7   MOLECULE: UNCHARACTERIZED PROTEIN;                                   
95804:  b7bj-A  2.2 44.4  130   794   12   MOLECULE: UNCHARACTERIZED PROTEIN;                                   
95805:  nkx5-A  2.2 27.1  149  1175    7   MOLECULE: GOLGI APPARATUS PROTEIN 1;                                 
95806:  g6sx-A  2.2 15.8  152   535    5   MOLECULE: SODIUM/HYDROGEN EXCHANGER;                                 
95807:  lt8u-A  2.2  4.7   85   260    2   MOLECULE: UNCHARACTERIZED PROTEIN;                                   
95808:  jn6g-A  2.2 21.2  152   583    7   MOLECULE: STEROIDOGENIC ACUTE REGULATORY PROTEIN-LIKE;               
95809:  bfp0-A  2.2 13.6  104   480    5   MOLECULE: AT27928P;                                                  
95810:  kjt4-A  2.2 28.5  149   390    6   MOLECULE: ATP-SENSITIVE INWARD RECTIFIER POTASSIUM CHANNEL           
95811:  xay2-A  2.2 15.8  121  1006    3   MOLECULE: UNCHARACTERIZED PROTEIN D1044.6;                           
95812:  qn2n-A  2.2 10.1  101   132    9   MOLECULE: PHOSPHATIDYLINOSITOL N-ACETYLGLUCOSAMINYLTRANSFER          
95813:  io6g-A  2.2 32.2  134  1400    6   MOLECULE: CILIA- AND FLAGELLA-ASSOCIATED PROTEIN 47;                 
95814:  hd8e-A  2.2 18.8  156   906    4   MOLECULE: GLUTAMATE RECEPTOR 1;                                      
95815:  vtd5-A  2.2 12.3   79   160   14   MOLECULE: UNCHARACTERIZED PROTEIN;                                   
95816:  w2cw-A  2.2  8.9   77   246    3   MOLECULE: PROTEASOME SUBUNIT ALPHA TYPE-6;                           
95817:  nxa4-A  2.2 12.6   85   379    5   MOLECULE: SUN DOMAIN-CONTAINING PROTEIN 5;                           
95818:  ywz3-A  2.2 21.2  120  1951    6   MOLECULE: CONCANAVALIN_A-LIKE_LECTIN /GLUCANASES_SUPERFAMIL          
95819:  sp0r-A  2.2 20.4  112   564    4   MOLECULE: ATP-DEPENDENT ZINC METALLOPEPTIDASE, PUTATIVE;             
95820:  u3jr-A  2.2 10.3  113   695   10   MOLECULE: ZINC FINGER PROTEIN, PUTATIVE;                             
95821:  ls8s-A  2.2  8.7  102   891    3   MOLECULE: SOLUTE CARRIER FAMILY 8 MEMBER 2A;                         
95822:  os8e-A  2.2 20.4  108   439    6   MOLECULE: UNCHARACTERIZED PROTEIN;                                   
95823:  w5dw-A  2.2 32.2  105   684    7   MOLECULE: PUTATIVE MITOCHONDRIAL DNA PRIMASE;                        
95824:  sg1b-A  2.2 10.2  126   504    7   MOLECULE: CYTOCHROME P450 2D10;                                      
95825:  g5dk-A  2.2  6.7   83   202    4   MOLECULE: GINS COMPLEX SUBUNIT 1;                                    
95826:  mkq1-A  2.2 27.4  107   817    7   MOLECULE: OS02G0768750 PROTEIN;                                      
95827:  yen3-A  2.2 23.8  124  1111    8   MOLECULE: TRAF-LIKE SUPERFAMILY PROTEIN;                             
95828:  ejp3-A  2.2 13.1  213   564    4   MOLECULE: PENTATRICOPEPTIDE REPEAT-CONTAINING PROTEIN CHLOR          
95829:  a2cs-A  2.2  7.2  123   455    9   MOLECULE: UNCHARACTERIZED PROTEIN AT1G26090, CHLOROPLASTIC;          
95830:  kjk1-A  2.2 26.1   83   560    5   MOLECULE: PBPE DOMAIN-CONTAINING PROTEIN;                            
95831:  ypa9-A  2.2 17.7  120   527    9   MOLECULE: ALTERNATIVE SPLICING REGULATOR, PUTATIVE;                  
95832:  o0jl-A  2.2 20.6   71   154    7   MOLECULE: HISTONE H2B.V3;                                            
95833:  ft9m-A  2.2 14.2  107   281    6   MOLECULE: HAT TRANSPOSON SUPERFAMILY PROTEIN;                        
95834:  omy6-A  2.2 24.3  137   811    6   MOLECULE: LYSINE-SPECIFIC HISTONE DEMETHYLASE 1 HOMOLOG 3;           
95835:  czv8-A  2.2  8.0  116   312    4   MOLECULE: OLFACTORY RECEPTOR;                                        
95836:  yvy2-A  2.2 21.3  104   341    7   MOLECULE: UNCHARACTERIZED PROTEIN;                                   
95837:  sk7c-A  2.2 23.9  104   273    7   MOLECULE: NAM-ASSOCIATED DOMAIN-CONTAINING PROTEIN;                  
95838:  cb1a-A  2.2  4.3   63    86    3   MOLECULE: SPLICING FACTOR SUBUNIT;                                   
95839:  fs0t-A  2.2 10.4   92   264    2   MOLECULE: SPARC;                                                     
95840:  iso7-A  2.2  9.5   82   367    7   MOLECULE: INNER MEMBRANE AMINO-ACID ABC TRANSPORTER PERMEAS          
95841:  qcw5-A  2.2 18.9  152   610    4   MOLECULE: OS10G0470700 PROTEIN;                                      
95842:  b2xw-A  2.2 23.2   99   615   10   MOLECULE: PROBABLE ATP-CITRATE SYNTHASE SUBUNIT 1;                   
95843:  d4ie-A  2.2  9.0   75   118    4   MOLECULE: OS07G0479800 PROTEIN;                                      
95844:  ldn3-A  2.2  7.1   55   124   13   MOLECULE: TRANSCRIPTIONAL REGULATOR SARA;                            
95845:  jaa1-A  2.2 11.6   66   207    3   MOLECULE: 40S RIBOSOMAL PROTEIN S5-1;                                
95846:  fzu6-A  2.2 13.9  130   687    5   MOLECULE: UNCHARACTERIZED PROTEIN;                                   
95847:  he9a-A  2.2 25.2  115   765    3   MOLECULE: 5-METHYLTETRAHYDROPTEROYLTRIGLUTAMATE--HOMOCYSTEI          
95848:  ovu2-A  2.2 25.9  137   645    7   MOLECULE: GRAS TRANSCRIPTION FACTOR;                                 
95849:  i3sf-A  2.2  8.0  115   344    4   MOLECULE: HEPTAHELICAL TRANSMEMBRANE PROTEIN 3;                      
95850:  n4ku-A  2.2  3.5   64   135    9   MOLECULE: 5-HYDROXYISOURATE HYDROLASE;                               
95851:  iyg2-A  2.2 20.8  103   782   10   MOLECULE: CYTOSOLIC PHOSPHOLIPASE A2 BETA;                           
95852:  uf3c-A  2.2 25.4  140  2266    8   MOLECULE: HISTONE-LYSINE N-METHYLTRANSFERASE ATXR3;                  
95853:  h7xy-A  2.2  8.5  122   566    7   MOLECULE: SORTING NEXIN LST-4;                                       
95854:  cba4-A  2.2 24.3  149   617   10   MOLECULE: VACUOLAR PROTEIN SORTING-ASSOCIATED PROTEIN 33B;           
95855:  cp1b-A  2.2 27.2  204  1254    9   MOLECULE: ZINC FINGER AND BTB DOMAIN-CONTAINING 40;                  
95856:  ca6e-A  2.2 23.2  182  1256    8   MOLECULE: RHO GTPASE ACTIVATING PROTEIN AT 102A, ISOFORM D;          
95857:  lwy4-A  2.2 29.1  150   397    3   MOLECULE: XK-RELATED PROTEIN;                                        
95858:  ji5p-A  2.2 27.0  122   883    6   MOLECULE: PHOSPHATASE DOMAIN-CONTAINING PALADIN 1B;                  
95859:  fo3a-A  2.2 16.3  125   568    7   MOLECULE: GRAS DOMAIN-CONTAINING PROTEIN;                            
95860:  buy9-A  2.2 25.0   83   786    4   MOLECULE: UNCHARACTERIZED PROTEIN;                                   
95861:  i5ae-A  2.2  8.0  132  1609    5   MOLECULE: PLAT DOMAIN-CONTAINING PROTEIN;                            
95862:  bq1c-A  2.2 11.2  118   800    7   MOLECULE: OS06G0287200 PROTEIN;                                      
95863:  m5zx-A  2.2  2.8   53    67    6   MOLECULE: UNCHARACTERIZED PROTEIN;                                   
95864:  j0jj-A  2.2 13.8  130   501    6   MOLECULE: SUCROSE TRANSPORT PROTEIN SUT2;                            
95865:  o1zu-A  2.2  8.8  110   222   10   MOLECULE: OS05G0410800 PROTEIN;                                      
95866:  z9sx-A  2.2 24.2   93   399   10   MOLECULE: P2X PURINOCEPTOR 1;                                        
95867:  g4mq-A  2.2 28.1  146   803    8   MOLECULE: ATP-DEPENDENT RNA HELICASE;                                
95868:  nat5-A  2.2  4.9   65   105   14   MOLECULE: UNCHARACTERIZED PROTEIN;                                   
95869:  azi1-A  2.2  9.5  124   312    6   MOLECULE: OLFACTORY RECEPTOR;                                        
95870:  j8od-A  2.2 34.1  118   432    7   MOLECULE: OS05G0232200 PROTEIN;                                      
95871:  f0mn-A  2.2 15.5  137   494    9   MOLECULE: MAJOR FACILITATOR SUPERFAMILY DOMAIN-CONTAINING P          
95872:  of7e-A  2.2 16.6  100   511    4   MOLECULE: UNCHARACTERIZED PROTEIN;                                   
95873:  yko5-A  2.2 19.9  136   313    5   MOLECULE: OS06G0576800 PROTEIN;                                      
95874:  h9re-A  2.2 26.7  117  1155    6   MOLECULE: UNCHARACTERIZED PROTEIN;                                   
95875:  zh9h-A  2.2 27.1  143   352    7   MOLECULE: EMBRYONIC PROTEIN DC-8;                                    
95876:  mr9h-A  2.2 22.1  235  1085    9   MOLECULE: PUM-HD DOMAIN-CONTAINING PROTEIN;                          
95877:  l6jr-A  2.2 16.8   66   657    9   MOLECULE: BROAD SUBSTRATE SPECIFICITY ATP-BINDING CASSETTE           
95878:  boj2-A  2.2 21.1   83   261   11   MOLECULE: ENOLASE-PHOSPHATASE E1;                                    
95879:  vz2p-A  2.2  5.1   87   149    6   MOLECULE: GENERAL ODORANT-BINDING PROTEIN 57C;                       
95880:  ur2a-A  2.2 21.7  119   896    4   MOLECULE: OS01G0769700 PROTEIN;                                      
95881:  l1xr-A  2.2 21.3   93   644    3   MOLECULE: CELL DIVISION CONTROL PROTEIN 45 HOMOLOG;                  
95882:  a0eg-A  2.2 22.8  130   528    8   MOLECULE: OS10G0476100 PROTEIN;                                      
95883:  mnf0-A  2.2 19.1  128   580   11   MOLECULE: UNCHARACTERIZED PROTEIN;                                   
95884:  t3uo-A  2.2 14.6  104   709    9   MOLECULE: UNCHARACTERIZED PROTEIN;                                   
95885:  idf5-A  2.2 19.6  114   554    6   MOLECULE: BTB/POZ DOMAIN-CONTAINING PROTEIN AT3G19850;               
95886:  v0al-A  2.2 11.3   97   741    5   MOLECULE: UNCHARACTERIZED PROTEIN;                                   
95887:  yt3i-A  2.2 21.5   93   342   10   MOLECULE: MITOCHONDRIAL FISSION FACTOR;                              
95888:  u2rh-A  2.2 22.4   93   639    3   MOLECULE: PROTEIN KINASE DOMAIN-CONTAINING PROTEIN;                  
95889:  gki3-A  2.2 17.9   63   196    6   MOLECULE: PUTATIVE UNCHARACTERIZED PROTEIN C19ORF81 HOMOLOG          
95890:  ah8z-A  2.2 12.0   83   264    5   MOLECULE: SPERMIDINE/PUTRESCINE TRANSPORT SYSTEM PERMEASE P          
95891:  vsy6-A  2.2 30.0  158   963    3   MOLECULE: UNCHARACTERIZED PROTEIN;                                   
95892:  lhg7-A  2.2  6.8  121   402    5   MOLECULE: ODORANT RECEPTOR 22C;                                      
95893:  lk2c-A  2.2  7.7  138   978    7   MOLECULE: COPPER-TRANSPORTING ATPASE HMA4;                           
95894:  az1a-A  2.2 42.5  143   566    6   MOLECULE: FOLATE-LIKE TRANSPORTER DDB_G0272544;                      
95895:  piz0-A  2.2  8.4   73   648   10   MOLECULE: SH2 DOMAIN PROTEIN B;                                      
95896:  jp1h-A  2.2 17.7  152  1122    5   MOLECULE: UNCHARACTERIZED PROTEIN;                                   
95897:  zf5a-A  2.2 15.2   86   401    3   MOLECULE: SODIUM/GLUTAMATE SYMPORTER;                                
95898:  we5f-A  2.2  7.3  111   381   12   MOLECULE: FAMILY WITH SEQUENCE SIMILARITY 49 MEMBER A;               
95899:  nxc7-A  2.2 16.6  147  1278   10   MOLECULE: PHOSPHATIDYLCHOLINE TRANSLOCATOR ABCB4;                    
95900:  an8j-A  2.2  5.0   68   130    7   MOLECULE: LISH DOMAIN-CONTAINING PROTEIN;                            
95901:  rp2o-A  2.2 14.7   78   222    9   MOLECULE: UNCHARACTERIZED PROTEIN;                                   
95902:  lp2j-A  2.2 24.3  158   469    6   MOLECULE: FI19868P1;                                                 
95903:  l8vv-A  2.2 17.7  136   380   10   MOLECULE: G_PROTEIN_RECEP_F1_2 DOMAIN-CONTAINING PROTEIN;            
95904:  nje9-A  2.2 18.8   91   136    9   MOLECULE: HISTONE H3.3B;                                             
95905:  e8hr-A  2.2 20.3  148  1054   10   MOLECULE: PROBABLE GLOBAL TRANSCRIPTION ACTIVATOR SNF2L1;            
95906:  itn6-A  2.2 25.2  170  1850    3   MOLECULE: HISTONE ACETYLTRANSFERASE;                                 
95907:  ng4z-A  2.2  8.2  126  1131    6   MOLECULE: PROTEIN KINASE DOMAIN-CONTAINING PROTEIN;                  
95908:  uw2s-A  2.2 11.0  147   443    7   MOLECULE: FI21814P1;                                                 
95909:  mb0k-A  2.2 19.7   62   197    0   MOLECULE: RNA POLYMERASE II SUBUNIT A C-TERMINAL DOMAIN PHO          
95910:  n8bi-A  2.2 10.1   61   765   13   MOLECULE: 5-METHYLTETRAHYDROPTEROYLTRIGLUTAMATE--HOMOCYSTEI          
95911:  cj8y-A  2.2  5.5  100   396    3   MOLECULE: UNCHARACTERIZED PROTEIN;                                   
95912:  o4td-A  2.2 12.8   71   980    7   MOLECULE: VALINE--TRNA LIGASE;                                       
95913:  ov3r-A  2.2 19.8   74   123    8   MOLECULE: HISTONE H2B;                                               
95914:  p4hk-A  2.2 16.4  108   273    7   MOLECULE: UNCHARACTERIZED PROTEIN;                                   
95915:  xfi5-A  2.2  6.1   99   163    5   MOLECULE: SIMILAR TO RIKEN CDNA 2810021O14 (PREDICTED), ISO          
95916:  wzc4-A  2.2  8.0  106   345    6   MOLECULE: OS02G0187000 PROTEIN;                                      
95917:  z5nz-A  2.2  9.1  127   330    9   MOLECULE: CYCLIC AMP RECEPTOR-LIKE PROTEIN E;                        
95918:  ne3c-A  2.2 23.8  151  1717    5   MOLECULE: PROTEIN MON2 HOMOLOG;                                      
95919:  hrz5-A  2.2 23.5  150   604    2   MOLECULE: RUNX1 PARTNER TRANSCRIPTIONAL CO-REPRESSOR 1;              
95920:  j8wh-A  2.2 32.9  124   687    7   MOLECULE: PUTATIVE METABOLITE TRANSPORT PROTEIN YDL199C;             
95921:  s1iv-A  2.2 27.5  132   747    8   MOLECULE: WD REPEAT-CONTAINING PROTEIN 91;                           
95922:  knw9-A  2.2 12.7  131  1151    7   MOLECULE: EXPORTIN-4;                                                
95923:  um2w-A  2.2 20.5  111   691    5   MOLECULE: UNCHARACTERIZED PROTEIN;                                   
95924:  ymu3-A  2.2 11.3   87   297    6   MOLECULE: BTB DOMAIN-CONTAINING PROTEIN;                             
95925:  prk1-A  2.2 31.6   69   881    7   MOLECULE: LEUCINE-RICH REPEATS AND IMMUNOGLOBULIN-LIKE DOMA          
95926:  w1qf-A  2.2 19.0   87   136    7   MOLECULE: HISTONE H3.3;                                              
95927:  r9xq-A  2.2  5.6   75   535    4   MOLECULE: UNCHARACTERIZED PROTEIN;                                   
95928:  v2iq-A  2.2 21.8  102   160    5   MOLECULE: CBFD_NFYB_HMF DOMAIN-CONTAINING PROTEIN;                   
95929:  sjl3-A  2.2  5.4   91   309    7   MOLECULE: OS03G0153500 PROTEIN;                                      
95930:  adb0-A  2.2 19.0   53   127    6   MOLECULE: ALK AND LTK LIGAND 1;                                      
95931:  xiy1-A  2.2 12.5  205  1136    7   MOLECULE: F6D8.35 PROTEIN;                                           
95932:  q8qt-A  2.2 16.7   89   244    7   MOLECULE: TRANSMEMBRANE PROTEIN;                                     
95933:  h3hl-A  2.2 27.3  146   572    5   MOLECULE: TRANSCRIPTIONAL ADAPTER;                                   
95934:  cn0v-A  2.2 14.0  122   969    6   MOLECULE: OS05G0486100 PROTEIN;                                      
95935:  uuy9-A  2.2 13.0  116   652    8   MOLECULE: 1,4-ALPHA-GLUCAN BRANCHING ENZYME;                         
95936:  s9yn-A  2.2  9.6  127   334    4   MOLECULE: LYSOPHOSPHATIDIC ACID RECEPTOR 5B;                         
95937:  qhc4-A  2.2 19.3   85   621    6   MOLECULE: PHOSPHOGLUCOMUTASE 2-LIKE 1;                               
95938:  b7mp-A  2.2 22.6   99   893    8   MOLECULE: SULFATE PERMEASE 2;                                        
95939:  i1ok-A  2.2 27.0   79   621    5   MOLECULE: YEAST PRP (SPLICING FACTOR) RELATED;                       
95940:  leh5-A  2.2 11.2  134  1021    6   MOLECULE: OS11G0448000 PROTEIN;                                      
95941:  yv4d-A  2.2 15.2  141   224   11   MOLECULE: TRANSCRIPTION COFACTOR HES-6;                              
95942:  tnz5-A  2.2 19.1   90   782    4   MOLECULE: DYNEIN HEAVY CHAIN, CYTOSOLIC, PUTATIVE;                   
95943:  qzf3-A  2.2 22.0  143   729    5   MOLECULE: CONSERVED HYPOTHETICAL MEMBRANE PROTEIN;                   
95944:  mol5-A  2.2 26.0  115   380    5   MOLECULE: UNCHARACTERIZED PROTEIN;                                   
95945:  m8nv-A  2.2  7.9   65   139   11   MOLECULE: HISTONE H2B.11;                                            
95946:  yk0e-A  2.2 34.4  174  1093    8   MOLECULE: HOMEODOMAIN-INTERACTING PROTEIN KINASE 1A;                 
95947:  k8hs-A  2.2 17.4   89  1153    8   MOLECULE: RAMOSA 1 ENHANCER LOCUS 2;                                 
95948:  u9kp-A  2.2 18.5   99  1049   10   MOLECULE: LEUCINE RICH REPEAT FAMILY PROTEIN, EXPRESSED;             
95949:  ht1q-A  2.2 32.0  143   263    7   MOLECULE: IZUMO SPERM-EGG FUSION PROTEIN 3;                          
95950:  bdf8-A  2.2 15.0   80   147    8   MOLECULE: HYPOTHETICAL_PROTEIN_-_CONSERVED;                          
95951:  eji3-A  2.2 28.8  131  1390    5   MOLECULE: UNCHARACTERIZED PROTEIN;                                   
95952:  p1sd-A  2.2 25.7  110  1540    7   MOLECULE: ABC TRANSPORTER G FAMILY MEMBER 29;                        
95953:  t4di-A  2.2 32.5  162  2103    6   MOLECULE: ZINC FINGER SWIM DOMAIN-CONTAINING PROTEIN 8 HOMO          
95954:  rmw9-A  2.2 29.3  104  2153    8   MOLECULE: ARM REPEAT SUPERFAMILY PROTEIN;                            
95955:  g5ek-A  2.2 21.3  110   720    5   MOLECULE: DNA REPLICATION LICENSING FACTOR MCM7;                     
95956:  adg1-A  2.2 11.4   66   165    6   MOLECULE: GNK2-HOMOLOGOUS DOMAIN-CONTAINING PROTEIN;                 
95957:  f4jp-A  2.2 21.6  119  1058    3   MOLECULE: RNA CYTIDINE ACETYLTRANSFERASE;                            
95958:  kbh2-A  2.2 26.0  118   626    5   MOLECULE: HAT TRANSPOSON SUPERFAMILY PROTEIN;                        
95959:  iy3o-A  2.2  6.1  116   304    4   MOLECULE: UNCHARACTERIZED PROTEIN;                                   
95960:  omi9-A  2.2 11.9   85   122    2   MOLECULE: F-BOX/LRR PROTEIN;                                         
95961:  r9sj-A  2.2 27.5  122   369    4   MOLECULE: PROTEIN RIC-3;                                             
95962:  dgb1-A  2.2 18.8  116   675    4   MOLECULE: HEAT SHOCK PROTEIN 90-2;                                   
95963:  n2qg-A  2.2 22.2  188   782    7   MOLECULE: AFG3-LIKE PROTEIN SPG-7;                                   
95964:  qve0-A  2.2 11.4   77  1885    6   MOLECULE: PLEXIN A1;                                                 
95965:  ae9c-A  2.2 15.1  113   927    5   MOLECULE: PROTEIN LONGIFOLIA 1;                                      
95966:  xkn3-A  2.2 24.3  130  1064   11   MOLECULE: PROBABLE ATP-DEPENDENT DNA HELICASE CHR23;                 
95967:  f8wo-A  2.2  8.9   95   518    6   MOLECULE: NON-SPECIFIC SERINE/THREONINE PROTEIN KINASE;              
95968:  dj4p-A  2.2 36.2  148   809    7   MOLECULE: POLY(A) POLYMERASE;                                        
95969:  zsd3-A  2.2 19.5  117   387    5   MOLECULE: OS08G0376600 PROTEIN;                                      
95970:  t7ko-A  2.2  6.4  144   615    5   MOLECULE: GLUTATHIONE EXCHANGER 1;                                   
95971:  foj4-A  2.2 18.9  119   554    5   MOLECULE: MLX-INTERACTING PROTEIN-LIKE;                              
95972:  hhn8-A  2.2  3.2   54    67   13   MOLECULE: UNCHARACTERIZED PROTEIN;                                   
95973:  k3oi-A  2.2 18.4  193   658   12   MOLECULE: BTB/POZ DOMAIN-CONTAINING PROTEIN;                         
95974:  n2js-A  2.2 18.6   88   109    2   MOLECULE: NAD_BINDING_1 DOMAIN-CONTAINING PROTEIN;                   
95975:  qjz3-A  2.2 11.7   90   304    9   MOLECULE: OS01G0114900 PROTEIN;                                      
95976:  y1ji-A  2.2 21.6  147   414    9   MOLECULE: PROTEIN DNA-DAMAGE INDUCIBLE 1;                            
95977:  rw6p-A  2.2 22.8   84   546    4   MOLECULE: CARTILAGE ACIDIC PROTEIN 1A;                               
95978:  wr4y-A  2.2  7.3   75   523    9   MOLECULE: MAGNESIUM/PROTON EXCHANGER 1;                              
95979:  fh3z-A  2.2 19.9   96   540    7   MOLECULE: RUBISCO METHYLTRANSFERASE FAMILY PROTEIN;                  
95980:  ue9z-A  2.2 40.3   81   619    6   MOLECULE: CRAL-TRIO DOMAIN-CONTAINING PROTEIN;                       
95981:  oab6-A  2.2 34.9  102   566   11   MOLECULE: SRP40 CARBOXY-TERMINAL DOMAIN PROTEIN;                     
95982:  as4x-A  2.2  4.4  121   304   11   MOLECULE: RHOMBOID-LIKE PROTEIN 19;                                  
95983:  bc8s-A  2.2  4.8   71   163    3   MOLECULE: OS04G0635700 PROTEIN;                                      
95984:  k9ef-A  2.2 11.7   96   556   10   MOLECULE: T-COMPLEX PROTEIN 1 SUBUNIT ALPHA;                         
95985:  eel9-A  2.2 23.3  128   605    8   MOLECULE: UNCHARACTERIZED PROTEIN;                                   
95986:  u5jd-A  2.2  5.7   84   357    6   MOLECULE: V-TYPE PROTON ATPASE SUBUNIT;                              
95987:  ud0o-A  2.2  6.0  123   502    4   MOLECULE: UNCHARACTERIZED PROTEIN;                                   
95988:  o2js-A  2.2 20.4   75   631    4   MOLECULE: POLYCOMB GROUP PROTEIN EMBRYONIC FLOWER 2;                 
95989:  h0ph-A  2.2 22.6   80  1624    6   MOLECULE: BROMODOMAIN AND WD REPEAT DOMAIN-CONTAINING 3;             
95990:  lkx1-A  2.2  6.9   86   116    5   MOLECULE: OS05G0206800 PROTEIN;                                      
95991:  gr3i-A  2.2 13.1   61   114    3   MOLECULE: UNCHARACTERIZED PROTEIN;                                   
95992:  ii5l-A  2.2  9.0   55    85    7   MOLECULE: OS04G0507600 PROTEIN;                                      
95993:  cbr4-A  2.2 22.6  131   554    7   MOLECULE: UNCHARACTERIZED PROTEIN;                                   
95994:  dc8x-A  2.2  6.3   85   197    7   MOLECULE: UNCHARACTERIZED PROTEIN;                                   
95995:  zyz4-A  2.2 34.3  139  2441   12   MOLECULE: HISTONE LYSINE ACETYLTRANSFERASE CREBBP;                   
95996:  tx3y-A  2.2 13.4   88   498    7   MOLECULE: TRANSMEMBRANE PROTEIN (DUF2215);                           
95997:  bvt2-A  2.2  3.9   68   167    4   MOLECULE: GLUCOSAMINE 6-PHOSPHATE N-ACETYLTRANSFERASE;               
95998:  da5w-A  2.2  4.8   58   117    9   MOLECULE: MIF (MACROPHAGE MIGRATION INHIBITORY FACTOR) RELA          
95999:  zg7h-A  2.2 11.5  107   518    7   MOLECULE: MEMBRANE-BOUND ACID PHOSPHATASE 2, PUTATIVE;               
96000:  f5it-A  2.2  7.6   66   204    8   MOLECULE: FI06463P;                                                  
96001:  iy8r-A  2.2 19.3  122   488    4   MOLECULE: RTR1-TYPE DOMAIN-CONTAINING PROTEIN;                       
96002:  ru8k-A  2.2 20.5  152   416    4   MOLECULE: GAP JUNCTION ALPHA-3 PROTEIN;                              
96003:  af2p-A  2.2  3.7   50   223    2   MOLECULE: UNCHARACTERIZED PROTEIN;                                   
96004:  tf3p-A  2.2 39.9  205   523    8   MOLECULE: ACYL-COENZYME A-BINDING DOMAIN-CONTAINING 3;               
96005:  vs5r-A  2.2  7.6   79   157    9   MOLECULE: 4A-HYDROXYTETRAHYDROBIOPTERIN DEHYDRATASE;                 
96006:  yy8h-A  2.2 29.2   84   275    2   MOLECULE: PURINE-RICH BINDING PROTEIN-ALPHA, ISOFORM B;              
96007:  b4bm-A  2.2 19.0  102   460    5   MOLECULE: RAB-3A-INTERACTING PROTEIN;                                
96008:  lef9-A  2.2  9.2  111   251    7   MOLECULE: PROTON MOTIVE ATPASE, PUTATIVE;                            
96009:  xt8m-A  2.2 15.8  135   628    7   MOLECULE: UNCHARACTERIZED PROTEIN;                                   
96010:  pw5q-A  2.2 11.8  114   481    7   MOLECULE: PRETRANSLOCATION PROTEIN, ALPHA SUBUNIT, PUTATIVE          
96011:  ddk1-A  2.2 12.5   83   154    7   MOLECULE: BTB/POZ AND TAZ DOMAIN-CONTAINING PROTEIN 3;               
96012:  mil7-A  2.2  5.0   68    91    3   MOLECULE: UNCHARACTERIZED PROTEIN;                                   
96013:  vn8v-A  2.2 15.0  100   153    8   MOLECULE: UNCHARACTERIZED PROTEIN;                                   
96014:  bdt5-A  2.2 29.4  158   775   11   MOLECULE: SIT4 PHOSPHATASE-ASSOCIATED FAMILY PROTEIN;                
96015:  dbb3-A  2.2 15.5  136   596    8   MOLECULE: TRANSCRIPTION FACTOR COE3;                                 
96016:  hw5r-A  2.2 18.7   90  1258    8   MOLECULE: ZINC FINGER AND BTB DOMAIN-CONTAINING 40;                  
96017:  h9ww-A  2.2 19.0  117   686   11   MOLECULE: SI:RP71-68N21.9;                                           
96018:  u1bz-A  2.2 20.5  131   363    8   MOLECULE: GLYCEROPHOSPHOCHOLINE ACYLTRANSFERASE 1;                   
96019:  kge6-A  2.2 19.2   85   136    6   MOLECULE: HISTONE H3;                                                
96020:  f2zv-A  2.2 30.8  133   663    5   MOLECULE: AT3G19300;                                                 
96021:  ia3l-A  2.2  9.7  139   969   10   MOLECULE: RAB3 GTPASE-ACTIVATING PROTEIN CATALYTIC SUBUNIT;          
96022:  oe1i-A  2.2 21.9  164   425    5   MOLECULE: CDP-DIACYLGLYCEROL--SERINE O-PHOSPHATIDYLTRANSFER          
96023:  tl8i-A  2.2  9.3   56   174   14   MOLECULE: OS01G0887100 PROTEIN;                                      
96024:  fuv4-A  2.2  5.9  112   496    5   MOLECULE: UNCHARACTERIZED PROTEIN;                                   
96025:  nec4-A  2.2 21.8   78   473    3   MOLECULE: C2H2-TYPE DOMAIN-CONTAINING PROTEIN;                       
96026:  wso9-A  2.2 27.4   99   253    5   MOLECULE: ER MEMBRANE PROTEIN COMPLEX SUBUNIT 3;                     
96027:  tf6o-A  2.2 27.2  114  1095    8   MOLECULE: LOC685144 PROTEIN;                                         
96028:  s9pf-A  2.2 13.9   92   172    9   MOLECULE: UNCHARACTERIZED PROTEIN;                                   
96029:  zw8u-A  2.2 12.0   71   243    7   MOLECULE: UNCHARACTERIZED PROTEIN;                                   
96030:  rve4-A  2.2 24.0   96   251    6   MOLECULE: OS08G0255600 PROTEIN;                                      
96031:  fk5c-A  2.2 15.3  128   587    5   MOLECULE: UNCHARACTERIZED PROTEIN;                                   
96032:  z0rx-A  2.2 18.9   89   136    6   MOLECULE: HISTONE H3;                                                
96033:  t5un-A  2.2 18.7   91   136   10   MOLECULE: HISTONE H3.3;                                              
96034:  yjb3-A  2.2 23.3   68   967    7   MOLECULE: LEUCINE RICH REPEAT FAMILY PROTEIN, EXPRESSED;             
96035:  j5ml-A  2.2  7.9   48    72    4   MOLECULE: OS11G0158450 PROTEIN;                                      
96036:  oh8e-A  2.2 30.8  146   775    8   MOLECULE: G DOMAIN-CONTAINING PROTEIN;                               
96037:  wp8p-A  2.2 10.7  100   456   17   MOLECULE: PX DOMAIN-CONTAINING PROTEIN;                              
96038:  dzy2-A  2.2 10.2  209   701    8   MOLECULE: PUTATIVE PENTATRICOPEPTIDE REPEAT-CONTAINING PROT          
96039:  pb8e-A  2.2  6.3   77   136    5   MOLECULE: TIR DOMAIN-CONTAINING PROTEIN;                             
96040:  dy5i-A  2.2 18.9  120  1000   11   MOLECULE: PROTEIN KINASE SUPERFAMILY PROTEIN;                        
96041:  otd4-A  2.2 10.5  138  1057    6   MOLECULE: DEVELOPMENTAL GENE PRODUCT DG1112;                         
96042:  l1vv-A  2.2 32.5  111   885    4   MOLECULE: IPT/TIG DOMAIN-CONTAINING PROTEIN;                         
96043:  m4ca-A  2.2  6.3   66   111    3   MOLECULE: CYTOCHROME B-C1 COMPLEX SUBUNIT 7;                         
96044:  qf2u-A  2.2 16.5  102   224    9   MOLECULE: PEROXIDASE;                                                
96045:  nyz0-A  2.2 14.1  151   693    5   MOLECULE: N6-L-THREONYLCARBAMOYLADENINE SYNTHASE;                    
96046:  r1qc-A  2.2  6.0   55    92    5   MOLECULE: UNCHARACTERIZED PROTEIN;                                   
96047:  fcq2-A  2.2 16.1  102   612    5   MOLECULE: PROTEIN KINASE DOMAIN-CONTAINING PROTEIN;                  
96048:  j7ck-A  2.2 37.2   98   982    3   MOLECULE: UNCHARACTERIZED PROTEIN;                                   
96049:  jk0a-A  2.2 15.3   92   130    8   MOLECULE: HISTONE H3;                                                
96050:  lmy9-A  2.2 12.0  106   194    8   MOLECULE: ALUMINUM-ACTIVATED MALATE TRANSPORTER 9;                   
96051:  zpr2-A  2.2  6.6  104   580    6   MOLECULE: PROBABLE ALPHA-1,3-MANNOSYLTRANSFERASE MNT4;               
96052:  o9jt-A  2.2  5.9   92   247   12   MOLECULE: CASP-LIKE PROTEIN;                                         
96053:  qt8q-A  2.2 17.3  204   432    5   MOLECULE: OS05G0409800 PROTEIN;                                      
96054:  myk0-A  2.2 23.6  125  1463    9   MOLECULE: UNCHARACTERIZED PROTEIN;                                   
96055:  fs2b-A  2.2 13.6   69   317    9   MOLECULE: D111/G-PATCH DOMAIN-CONTAINING PROTEIN;                    
96056:  mms7-A  2.2 11.5  112   377    6   MOLECULE: TRANSMEMBRANE 6 SUPERFAMILY MEMBER 2;                      
96057:  xbt3-A  2.2 12.2  127   597    7   MOLECULE: PEPTIDASE FAMILY M48 FAMILY PROTEIN;                       
96058:  scd6-A  2.2  5.9   89   783    7   MOLECULE: PROBABLE ALPHA,ALPHA-TREHALOSE-PHOSPHATE SYNTHASE          
96059:  jbv5-A  2.2 24.2  118   468    5   MOLECULE: 65-KDA MICROTUBULE-ASSOCIATED PROTEIN 3;                   
96060:  znk0-A  2.2 32.1  108   187   10   MOLECULE: UNCHARACTERIZED PROTEIN;                                   
96061:  agy7-A  2.2 15.7  106   658   11   MOLECULE: KATANIN P80 WD40 REPEAT-CONTAINING SUBUNIT B1;             
96062:  ua2f-A  2.2 21.8  112   165    5   MOLECULE: CYSTEINE-RICH HYDROPHOBIC DOMAIN-CONTAINING PROTE          
96063:  tlp2-A  2.2 20.8  146   540    5   MOLECULE: TRYPTOPHAN/TYROSINE PERMEASE;                              
96064:  cxk9-A  2.2 11.9  137   738    8   MOLECULE: UNCHARACTERIZED PROTEIN;                                   
96065:  l0qn-A  2.2 27.4   65   536    6   MOLECULE: PENTATRICOPEPTIDE REPEAT-CONTAINING PROTEIN MITOC          
96066:  cam5-A  2.2  9.9  103   310   13   MOLECULE: ARSA_ATPASE DOMAIN-CONTAINING PROTEIN;                     
96067:  yvm4-A  2.2 25.4  112   533    8   MOLECULE: CYCLIN-A1-1;                                               
96068:  pd0x-A  2.2 13.8  104   396    5   MOLECULE: PROTEIN KINASE SUPERFAMILY PROTEIN;                        
96069:  z9fs-A  2.2 28.7  119   378    6   MOLECULE: WAT1-RELATED PROTEIN;                                      
96070:  ved9-A  2.2 10.5  123   359    3   MOLECULE: UNCHARACTERIZED PROTEIN;                                   
96071:  jh8k-A  2.2  8.7  110   699   11   MOLECULE: UNCHARACTERIZED PROTEIN;                                   
96072:  ms2v-A  2.2 10.6  189   973   11   MOLECULE: PENTATRICOPEPTIDE REPEAT-CONTAINING PROTEIN MITOC          
96073:  qb8j-A  2.2 16.7  108   614    7   MOLECULE: RAB-GAP TBC DOMAIN-CONTAINING PROTEIN;                     
96074:  ng9j-A  2.2 27.4   90   377    4   MOLECULE: OS07G0535200 PROTEIN;                                      
96075:  n5ms-A  2.2  8.4  114   677    6   MOLECULE: PUTATIVE INACTIVE RECEPTOR KINASE;                         
96076:  vjr4-A  2.2  8.3  131   394    9   MOLECULE: PUTATIVE GUSTATORY RECEPTOR 22A;                           
96077:  g9je-A  2.2 25.5  157   697    8   MOLECULE: UNCHARACTERIZED PROTEIN;                                   
96078:  ebb0-A  2.2  9.7  106   308    8   MOLECULE: MITOFERRIN;                                                
96079:  tbe1-A  2.2 10.1  119   814    6   MOLECULE: RECEPTOR-LIKE SERINE/THREONINE-PROTEIN KINASE;             
96080:  zza9-A  2.2 29.2  104   209   10   MOLECULE: 30S RIBOSOMAL PROTEIN S4, CHLOROPLASTIC;                   
96081:  kui7-A  2.2 18.6  167   621   10   MOLECULE: KELCH-LIKE PROTEIN 6;                                      
96082:  r7np-A  2.2 19.1  109   277    6   MOLECULE: UNCHARACTERIZED PROTEIN;                                   
96083:  pbf5-A  2.2 27.4  127   675    9   MOLECULE: DNA GYRASE SUBUNIT B;                                      
96084:  exo3-A  2.2 15.4   89   274    7   MOLECULE: PUTATIVE CALCIUM-DEPENDENT PROTEIN KINASE FAMILY           
96085:  t1fe-A  2.2 16.8  121   221    9   MOLECULE: MALE DEVELOPMENT GENE 1;                                   
96086:  bo1m-A  2.2 11.9   90  1056    7   MOLECULE: SI:DKEY-61P9.9;                                            
96087:  l3cj-A  2.2 17.7   95   136    7   MOLECULE: HISTONE H3;                                                
96088:  r7xl-A  2.2 28.3  101  1387    4   MOLECULE: MAGNESIUM-CHELATASE SUBUNIT CHLH, CHLOROPLASTIC;           
96089:  ab9s-A  2.2 22.3  111   382    7   MOLECULE: UNCHARACTERIZED PROTEIN;                                   
96090:  gw1g-A  2.2 15.9  115   289    4   MOLECULE: UNCHARACTERIZED PROTEIN RV0048C;                           
96091:  rqd0-A  2.2 10.2   72   227    4   MOLECULE: UNCHARACTERIZED PROTEIN;                                   
96092:  wgr6-A  2.2  7.3   89   363   10   MOLECULE: UNCHARACTERIZED PROTEIN;                                   
96093:  f4fd-A  2.2 13.3   51   620    8   MOLECULE: PENTATRICOPEPTIDE REPEAT-CONTAINING PROTEIN AT5G6          
96094:  tu5p-A  2.2 24.4   89  1400    8   MOLECULE: IGGFC-BINDING PROTEIN;                                     
96095:  rs2m-A  2.2  2.4   47    81    2   MOLECULE: OS08G0503300 PROTEIN;                                      
96096:  tr1j-A  2.2 10.4  117   617    9   MOLECULE: OS10G0413400 PROTEIN;                                      
96097:  qj4n-A  2.2 28.9  130   387    7   MOLECULE: UNCHARACTERIZED PROTEIN;                                   
96098:  yjp3-A  2.2 11.3  118   367    2   MOLECULE: UNCHARACTERIZED PROTEIN;                                   
96099:  tf1g-A  2.2 17.9  149   795    8   MOLECULE: CATION/H(+) ANTIPORTER 19;                                 
96100:  uiv0-A  2.2 13.0   76   685    4   MOLECULE: NRF DOMAIN-CONTAINING PROTEIN;                             
96101:  fg7t-A  2.2  8.0   90   244    7   MOLECULE: PEPTIDYL-PROLYL CIS-TRANS ISOMERASE;                       
96102:  dex7-A  2.2 17.2  114  1357    4   MOLECULE: VASCULAR ENDOTHELIAL GROWTH FACTOR RECEPTOR 3;             
96103:  idl4-A  2.2 29.0  114  1235   10   MOLECULE: PROTEIN RIGOR MORTIS;                                      
96104:  bfq7-A  2.2  7.2  111   703    5   MOLECULE: PHENYLALANINE AMMONIA-LYASE;                               
96105:  ocn9-A  2.2 17.8   59  1439    8   MOLECULE: SI:CH211-212C13.10;                                        
96106:  ez7v-A  2.2 18.1   89   136    6   MOLECULE: HISTONE H3-LIKE 1;                                         
96107:  xbt4-A  2.2  8.8  109   351    6   MOLECULE: OSIRIS 10A;                                                
96108:  of1y-A  2.2 16.1   71  1469    8   MOLECULE: UNCHARACTERIZED PROTEIN;                                   
96109:  cz2u-A  2.2 22.3  110   553    6   MOLECULE: PROTEIN SPARTIN;                                           
96110:  t7in-A  2.2  9.7   81   107    2   MOLECULE: UNCHARACTERIZED PROTEIN;                                   
96111:  psp6-A  2.2 23.4  110   871    7   MOLECULE: BTB DOMAIN-CONTAINING PROTEIN;                             
96112:  jy5o-A  2.2 14.7  120   755    7   MOLECULE: WAK80-OSWAK RECEPTOR-LIKE PROTEIN KINASE;                  
96113:  xqi6-A  2.2 39.7  110   519    7   MOLECULE: O-FUCOSYLTRANSFERASE 1;                                    
96114:  mva8-A  2.2 30.6  136  1167    9   MOLECULE: SIR2_2 DOMAIN-CONTAINING PROTEIN;                          
96115:  kf5q-A  2.2 24.5  125  1253    6   MOLECULE: METHIONINE SYNTHASE;                                       
96116:  qq8l-A  2.2  8.5   66   106    8   MOLECULE: SKP1 RELATED (UBIQUITIN LIGASE COMPLEX COMPONENT)          
96117:  qm9r-A  2.2 28.4  124  1825   12   MOLECULE: SERINE PROTEASE/ABC TRANSPORTER B FAMILY PROTEIN           
96118:  rl8q-A  2.2 26.0  143   829    8   MOLECULE: NA_H_EXCHANGER DOMAIN-CONTAINING PROTEIN;                  
96119:  uq5d-A  2.2  4.8   64   283    8   MOLECULE: PEROXISOMAL MEMBRANE PROTEIN PEX18;                        
96120:  ow3s-A  2.2  9.2  106   657    6   MOLECULE: STAS DOMAIN-CONTAINING PROTEIN;                            
96121:  i2aw-A  2.2  8.8  135   698    4   MOLECULE: MORN_REPEAT_-_PUTATIVE;                                    
96122:  u7sm-A  2.2  7.6   71   311    6   MOLECULE: OS02G0602500 PROTEIN;                                      
96123:  hz6g-A  2.2 25.6  154  1143    9   MOLECULE: PROBABLE ATP-DEPENDENT RNA HELICASE DHX34;                 
96124:  ypa8-A  2.2  5.6  106   127   13   MOLECULE: OS11G0460700 PROTEIN;                                      
96125:  zio9-A  2.2 19.9   89   273    3   MOLECULE: F-ACTIN-CAPPING PROTEIN SUBUNIT BETA;                      
96126:  nrw5-A  2.2  7.9  120   315    7   MOLECULE: OLFACTORY RECEPTOR;                                        
96127:  de1s-A  2.2  3.1   66    74    5   MOLECULE: UNCHARACTERIZED PROTEIN;                                   
96128:  s8ng-A  2.2 19.7  114   893   10   MOLECULE: CHLORIDE CHANNEL PROTEIN;                                  
96129:  ebk2-A  2.2 27.1  255  1010    8   MOLECULE: RETINOBLASTOMA-RELATED PROTEIN 3;                          
96130:  se6e-A  2.2  4.3  122   325    4   MOLECULE: SERPENTINE RECEPTOR, CLASS D (DELTA);                      
96131:  m0fl-A  2.2 10.5   60   204    2   MOLECULE: RIBOSOMAL_S7 DOMAIN-CONTAINING PROTEIN;                    
96132:  bv2w-A  2.2 25.4  141   711    5   MOLECULE: UNCHARACTERIZED PROTEIN;                                   
96133:  f9fl-A  2.2 21.2  160   767    4   MOLECULE: TYROSINE-PROTEIN PHOSPHATASE DOMAIN-CONTAINING PR          
96134:  r4yw-A  2.2  8.3  110   519    6   MOLECULE: CARBOXYPEPTIDASE;                                          
96135:  obk9-A  2.2 28.0  123   469    7   MOLECULE: U4/U6 SMALL NUCLEAR RIBONUCLEOPROTEIN PRP3;                
96136:  ia4d-A  2.2 24.7   70   417    7   MOLECULE: DNAJ PROTEIN, PUTATIVE, EXPRESSED;                         
96137:  vpg9-A  2.2 36.8  131   274    5   MOLECULE: OS09G0109150 PROTEIN;                                      
96138:  xs0p-A  2.2  5.1   71   168    4   MOLECULE: RING/U-BOX SUPERFAMILY PROTEIN;                            
96139:  p5rw-A  2.2 31.9  115   362    8   MOLECULE: UNCHARACTERIZED PROTEIN;                                   
96140:  m2xx-A  2.2 26.2  158  1751   11   MOLECULE: UNCHARACTERIZED PROTEIN;                                   
96141:  tak4-A  2.2 27.9  111   861    7   MOLECULE: PIWI-LIKE PROTEIN 1;                                       
96142:  u6do-A  2.2 10.0   56    72    5   MOLECULE: UNCHARACTERIZED PROTEIN;                                   
96143:  n2ht-A  2.2 16.1  131   514    6   MOLECULE: AAA-ATPASE ASD, MITOCHONDRIAL;                             
96144:  zqr6-A  2.2 16.7  117   451    5   MOLECULE: ZINC FINGER MYND DOMAIN-CONTAINING PROTEIN 10 HOM          
96145:  m4po-A  2.2  6.2  110   684    4   MOLECULE: LEUKOTRIENE A(4) HYDROLASE;                                
96146:  u0zw-A  2.2 13.8   74   870   11   MOLECULE: IMPORTIN SUBUNIT BETA-1;                                   
96147:  j9qv-A  2.2 31.4  107   334    7   MOLECULE: NICOTINAMIDE-NUCLEOTIDE ADENYLYLTRANSFERASE;               
96148:  ndq1-A  2.2 20.7  183  1236    5   MOLECULE: CODANIN 1;                                                 
96149:  z2pq-A  2.2 24.8  106   272    8   MOLECULE: REGULATORY PROTEIN RECX;                                   
96150:  f0am-A  2.2 28.6  211  1522    6   MOLECULE: DISPATCHED RND TRANSPORTER FAMILY MEMBER 1;                
96151:  jzs4-A  2.2 20.7  129   213    9   MOLECULE: CHARGED MULTIVESICULAR BODY PROTEIN 2B;                    
96152:  q2fh-A  2.2 24.6  151   704    9   MOLECULE: PTERIDINE_TRANSPORTER_(TRUNCATED)_-_PUTATIVE;              
96153:  ddo9-A  2.2  8.0  117   944    8   MOLECULE: EXPRESSED PROTEIN;                                         
96154:  ir7t-A  2.2 16.9  116   276    7   MOLECULE: TOBAMOVIRUS MULTIPLICATION PROTEIN 2A;                     
96155:  g8sg-A  2.2 35.1  153   867    8   MOLECULE: ZINC FINGER PROTEIN ZFP-1;                                 
96156:  y4sx-A  2.2  6.3   77   207    9   MOLECULE: BTB DOMAIN-CONTAINING PROTEIN;                             
96157:  r4ot-A  2.2 17.0   77   149   10   MOLECULE: HISTONE H2B;                                               
96158:  e0mb-A  2.2 13.0  102   986   12   MOLECULE: DNA DAMAGE-INDUCIBLE 1 HOMOLOG 2;                          
96159:  sbx9-A  2.2 17.5  152   949   11   MOLECULE: ATPASE 3, PLASMA MEMBRANE-TYPE;                            
96160:  m2oi-A  2.2 24.5  109   698    7   MOLECULE: EIIA;                                                      
96161:  os7x-A  2.2 19.0  112   215    8   MOLECULE: UNCHARACTERIZED PROTEIN;                                   
96162:  pz7a-A  2.2 26.7  139   955    7   MOLECULE: TRANSDUCIN FAMILY PROTEIN / WD-40 REPEAT FAMILY P          
96163:  y1un-A  2.2  3.5   75   134    4   MOLECULE: PUTATIVE TOXIN MJ0605;                                     
96164:  cd8o-A  2.2 17.2  111   519    8   MOLECULE: PROBABLE FAD SYNTHASE;                                     
96165:  bk7f-A  2.2 21.0  119  1447   11   MOLECULE: UNCHARACTERIZED PROTEIN;                                   
96166:  ods5-A  2.2 16.1   87  1319   10   MOLECULE: RSD-2 DOMAIN-CONTAINING PROTEIN;                           
96167:  n9wt-A  2.2 19.5  113   594    5   MOLECULE: SYNTAXIN-BINDING PROTEIN 1;                                
96168:  vpw0-A  2.2  7.1  118   331    6   MOLECULE: UNCHARACTERIZED PROTEIN;                                   
96169:  j4dj-A  2.2  5.5  118   303    5   MOLECULE: OLFACTORY RECEPTOR 4X2;                                    
96170:  l1oj-A  2.2 20.8  119   668    4   MOLECULE: O-GLCNACASE-LIKE;                                          
96171:  lep3-A  2.2 32.7   99   885    5   MOLECULE: NUCLEAR TRANSCRIPTION FACTOR, X-BOX-BINDING-LIKE           
96172:  hl3e-A  2.2 37.2  139  1321    6   MOLECULE: BILE SALT EXPORT PUMP;                                     
96173:  fa0h-A  2.2 20.8  137   764    8   MOLECULE: PROTEIN LINES HOMOLOG 1;                                   
96174:  l5bo-A  2.2 21.9  126   637    4   MOLECULE: TRANSMEMBRANE 9 SUPERFAMILY MEMBER;                        
96175:  c8xr-A  2.2 17.9  123   451   10   MOLECULE: FUNGAL_TRANS DOMAIN-CONTAINING PROTEIN;                    
96176:  c3dq-A  2.2 33.0  124  1023    3   MOLECULE: PROTEIN FAM13A;                                            
96177:  fdg7-A  2.2 22.5  125   742   12   MOLECULE: VESICLE-FUSING ATPASE;                                     
96178:  eos5-A  2.2 17.4  103   468    7   MOLECULE: ARM REPEAT SUPERFAMILY PROTEIN;                            
96179:  pg3q-A  2.2  5.8  117   313    3   MOLECULE: OLFACTORY RECEPTOR;                                        
96180:  gvm2-A  2.2  5.2  111   307    5   MOLECULE: OLFACTORY RECEPTOR;                                        
96181:  j5ci-A  2.2 29.9  114   380    7   MOLECULE: CERAMIDE SYNTHASE 2;                                       
96182:  bd9p-A  2.2 20.2  109  1348    8   MOLECULE: UBIQUITINATION FACTOR E4B, UFD2 HOMOLOG (S. CEREV          
96183:  z2td-A  2.2 18.6   89   136    8   MOLECULE: HISTONE H3;                                                
96184:  icf4-A  2.2  7.4   86   215    8   MOLECULE: B-LIKE CYCLIN;                                             
96185:  w5vq-A  2.2 10.1  121   318    6   MOLECULE: SERPENTINE RECEPTOR CLASS DELTA-25;                        
96186:  xq5b-A  2.2 16.3   74   688    3   MOLECULE: PENTATRICOPEPTIDE REPEAT-CONTAINING PROTEIN;               
96187:  hb3z-A  2.2  7.8   99  1069    4   MOLECULE: FACT COMPLEX SUBUNIT;                                      
96188:  n1iq-A  2.2 19.0  136   501    6   MOLECULE: OS05G0567800 PROTEIN;                                      
96189:  l6ht-A  2.2 29.6  144  1500    7   MOLECULE: DNA (CYTOSINE-5)-METHYLTRANSFERASE;                        
96190:  ev6z-A  2.2  9.4  102   427    8   MOLECULE: N-ACYLGLUCOSAMINE 2-EPIMERASE;                             
96191:  ze9i-A  2.2  3.6   68   143    4   MOLECULE: OS04G0139150 PROTEIN;                                      
96192:  bt4r-A  2.2 15.5   67   270    7   MOLECULE: RIO-TYPE SERINE/THREONINE-PROTEIN KINASE RIO2;             
96193:  z8kw-A  2.2  8.6  108   213    7   MOLECULE: UNCHARACTERIZED PROTEIN;                                   
96194:  l3vu-A  2.2  5.9   68   162    4   MOLECULE: 10A19I.15;                                                 
96195:  gap4-A  2.2 19.7  156  1057    6   MOLECULE: EXPORTIN-1;                                                
96196:  zpp7-A  2.2 10.6  104   440   12   MOLECULE: ABC2_MEMBRANE DOMAIN-CONTAINING PROTEIN;                   
96197:  poa5-A  2.2 12.0  187   552    6   MOLECULE: PUTATIVE PENTATRICOPEPTIDE REPEAT-CONTAINING PROT          
96198:  thg6-A  2.2  3.7   56    72    4   MOLECULE: BETA-ADAPTIN-LIKE PROTEIN C;                               
96199:  xhu8-A  2.2 18.9  116   598    7   MOLECULE: CLATHRIN INTERACTOR EPSIN 1;                               
96200:  pb3p-A  2.2 21.3  126   689    5   MOLECULE: DDE_TNP_1_7 DOMAIN-CONTAINING PROTEIN;                     
96201:  df5w-A  2.2 14.7  136   360    6   MOLECULE: UNCHARACTERIZED PROTEIN;                                   
96202:  wup4-A  2.2 26.9  148   566    4   MOLECULE: PROTEIN KINASE SUPERFAMILY PROTEIN;                        
96203:  ivc6-A  2.2 10.9  123   421    8   MOLECULE: OS01G0102400 PROTEIN;                                      
96204:  d6wa-A  2.2  9.1  121   323   10   MOLECULE: CYFIP-RELATED RAC1 INTERACTOR A;                           
96205:  q0xe-A  2.2  9.2  108   189    5   MOLECULE: OS01G0814700 PROTEIN;                                      
96206:  geo1-A  2.2 10.1  126   346    5   MOLECULE: HYPOTHETICAL_PROTEIN_-_CONSERVED;                          
96207:  z6zk-A  2.2  5.3   86   242    5   MOLECULE: ATP SYNTHASE SUBUNIT A;                                    
96208:  ici6-A  2.2 27.6  136   351    5   MOLECULE: CHY-TYPE/CTCHY-TYPE/RING-TYPE ZINC FINGER PROTEIN          
96209:  j2mm-A  2.2 33.1  121  1157   11   MOLECULE: CYCLIN-DEPENDENT KINASE 12;                                
96210:  j3jc-A  2.2  8.0   78   517    9   MOLECULE: SAND DOMAIN-CONTAINING PROTEIN;                            
96211:  nwz7-A  2.2  5.3   95   164    4   MOLECULE: PROTEIN KINASE SUPERFAMILY PROTEIN;                        
96212:  jtv8-A  2.2  6.9   70   234    6   MOLECULE: HALOACID DEHALOGENASE-LIKE HYDROLASE DOMAIN CONTA          
96213:  nkm5-A  2.2 30.8  174  1333    8   MOLECULE: NPC1-LIKE INTRACELLULAR CHOLESTEROL TRANSPORTER 1          
96214:  tj3u-A  2.2 22.2  175   590    7   MOLECULE: DOUBLE-STRAND-BREAK REPAIR PROTEIN RAD21 HOMOLOG,          
96215:  e5iy-A  2.2 17.7  148   861    7   MOLECULE: CONSERVED OLIGOMERIC GOLGI COMPLEX SUBUNIT 4;              
96216:  sb3v-A  2.2 23.4  147   578    8   MOLECULE: KELCH-LIKE PROTEIN 30;                                     
96217:  lgu1-A  2.2 18.6   65    99    8   MOLECULE: PROTEIN DPY-30 HOMOLOG;                                    
96218:  ylb0-A  2.2 30.3  147   348    4   MOLECULE: UNCHARACTERIZED PROTEIN;                                   
96219:  g2gf-A  2.2 21.2  177   741   10   MOLECULE: AT4G17250/DL4660W;                                         
96220:  mjq6-A  2.2  7.5  165   633    6   MOLECULE: PENTATRICOPEPTIDE REPEAT-CONTAINING PROTEIN AT1G4          
96221:  kf2o-A  2.2 36.4  159   596    8   MOLECULE: TRANSCRIPTION FACTOR IIIB 70 KDA SUBUNIT;                  
96222:  mrw2-A  2.2 29.4  116   180    4   MOLECULE: PROBABLE MEMBRANE PROTEIN;                                 
96223:  c6wi-A  2.2 21.8   91   173   12   MOLECULE: RCG57373;                                                  
96224:  n8vk-A  2.2 16.0  119   191    7   MOLECULE: IP07030P;                                                  
96225:  jjs8-A  2.2 17.3  127   830    6   MOLECULE: FORMIN-LIKE PROTEIN 14;                                    
96226:  ina2-A  2.2 18.8   83   136    5   MOLECULE: HISTONE H3.1;                                              
96227:  s4bs-A  2.2 17.8  134   705    7   MOLECULE: UNCHARACTERIZED PROTEIN;                                   
96228:  ka6m-A  2.2 23.6  127  1269    4   MOLECULE: TAU TUBULIN KINASE 1A;                                     
96229:  pm4z-A  2.2 21.1  113   548   16   MOLECULE: UNCHARACTERIZED PROTEIN;                                   
96230:  qfe7-A  2.2 22.2   99   596    7   MOLECULE: CHLORIDE INTRACELLULAR CHANNEL PROTEIN 6;                  
96231:  e4rq-A  2.2  7.7   69   192    6   MOLECULE: CLAT_ADAPTOR_S DOMAIN-CONTAINING PROTEIN;                  
96232:  pl5y-A  2.2 26.9  150   387   11   MOLECULE: OS09G0382120 PROTEIN;                                      
96233:  up4v-A  2.2 19.1   75   744    3   MOLECULE: VESICLE-FUSING ATPASE;                                     
96234:  hzg7-A  2.2 16.2  103   312    8   MOLECULE: SULFHYDRYL OXIDASE;                                        
96235:  h5yv-A  2.2 20.7  154  1062    6   MOLECULE: SI:CH211-66C13.1;                                          
96236:  cik5-A  2.2 35.4  131  1198    7   MOLECULE: SI:DKEY-23A13.11;                                          
96237:  vrp7-A  2.2 16.2  106   296    6   MOLECULE: BZIP DOMAIN-CONTAINING PROTEIN;                            
96238:  g9uw-A  2.2  8.5  163   552    7   MOLECULE: UNCHARACTERIZED PROTEIN;                                   
96239:  qy3l-A  2.2 21.5  135   652    4   MOLECULE: TRANSMEMBRANE 9 SUPERFAMILY MEMBER 12;                     
96240:  stu0-A  2.2 15.3  110  1090    7   MOLECULE: DNA DAMAGE-BINDING PROTEIN 1;                              
96241:  w3fx-A  2.2 39.4  147  2324   10   MOLECULE: UNCHARACTERIZED PROTEIN;                                   
96242:  m3cr-A  2.2 21.8   90   853   12   MOLECULE: PROBABLE LRR RECEPTOR-LIKE SERINE/THREONINE-PROTE          
96243:  b5ap-A  2.2 17.7  119   370    8   MOLECULE: J DOMAIN-CONTAINING PROTEIN;                               
96244:  joy1-A  2.2 26.5  139  1238    6   MOLECULE: UNCHARACTERIZED PROTEIN;                                   
96245:  fn9g-A  2.2 16.2   84   773    5   MOLECULE: PENTATRICOPEPTIDE REPEAT-CONTAINING PROTEIN MITOC          
96246:  wek4-A  2.2  7.3   46   488    2   MOLECULE: PENTATRICOPEPTIDE REPEAT-CONTAINING PROTEIN CHLOR          
96247:  vz2z-A  2.2 13.2  129   546    6   MOLECULE: SODIUM/HYDROGEN EXCHANGER;                                 
96248:  f1ja-A  2.2  7.0  122   410    8   MOLECULE: OS02G0132600 PROTEIN;                                      
96249:  w2np-A  2.2 10.0  101   405    6   MOLECULE: MEROZOITE SURFACE PROTEIN 11;                              
96250:  puz3-A  2.2 18.7   88   136    9   MOLECULE: HISTONE H3.3 TYPE 1;                                       
96251:  e8dz-A  2.2 24.1  129   249    9   MOLECULE: UNCHARACTERIZED PROTEIN;                                   
96252:  ao4s-A  2.2 14.6  136   484    1   MOLECULE: CYTOCHROME P450 FAMILY PROTEIN, EXPRESSED;                 
96253:  gmb0-A  2.2  4.5   69   491    6   MOLECULE: NOVA ALTERNATIVE-SPLICING REGULATOR 2;                     
96254:  rsi3-A  2.2 16.4   72   243    4   MOLECULE: OS12G0115950 PROTEIN;                                      
96255:  zrl8-A  2.2 16.4  150   713   12   MOLECULE: AAA DOMAIN-CONTAINING PROTEIN;                             
96256:  ly5x-A  2.2 19.3   88   126    9   MOLECULE: HISTONE H2B TYPE 1-H;                                      
96257:  ua5f-A  2.2 14.5   84   278    6   MOLECULE: COP9 SIGNALOSOME COMPLEX SUBUNIT 7;                        
96258:  qx2m-A  2.2 18.8  111   689    7   MOLECULE: LONG-CHAIN-FATTY-ACID--COA LIGASE 2;                       
96259:  w2iw-A  2.2 18.5  146   408    4   MOLECULE: ALPHA-2DA ADRENERGIC RECEPTOR;                             
96260:  g8mo-A  2.2 21.5  115   531    8   MOLECULE: CALCIUM-DEPENDENT PROTEIN KINASE 21;                       
96261:  se2m-A  2.2 18.6  135   542   10   MOLECULE: PROTEIN LIN-9 HOMOLOG;                                     
96262:  ph0c-A  2.2 14.5   69   787   10   MOLECULE: OS06G0185800 PROTEIN;                                      
96263:  pk3p-A  2.2 12.8  170  1130    9   MOLECULE: UNCHARACTERIZED PROTEIN;                                   
96264:  zwk1-A  2.2 12.6   98   542    6   MOLECULE: BIFUNCTIONAL PURINE BIOSYNTHESIS PROTEIN PURH;             
96265:  l4ke-A  2.2 17.1   91   268    5   MOLECULE: SEC63 COMPLEX SUBUNIT;                                     
96266:  kgq5-A  2.2 15.8   85   587    2   MOLECULE: PMR5N DOMAIN-CONTAINING PROTEIN;                           
96267:  k2vq-A  2.2 11.1   93   576    5   MOLECULE: G PROTEIN-COUPLED RECEPTOR KINASE 6;                       
96268:  ujz3-A  2.2 32.4  111   620    5   MOLECULE: KELCH-LIKE PROTEIN 8;                                      
96269:  gzl9-A  2.2 20.6  154   902    5   MOLECULE: RESPIRATORY BURST OXIDASE HOMOLOG PROTEIN A;               
96270:  x0je-A  2.2 37.7  224  1742    7   MOLECULE: MYOSIN VC;                                                 
96271:  rba3-A  2.2  5.3  126   307    3   MOLECULE: TASTE RECEPTOR TYPE 2;                                     
96272:  ch6u-A  2.2 36.2  124   305    4   MOLECULE: OS06G0168500 PROTEIN;                                      
96273:  ul1b-A  2.2 14.6   93   663    9   MOLECULE: PROBABLE RECEPTOR-LIKE PROTEIN KINASE AT1G49730;           
96274:  nid4-A  2.2  7.2  101   532    5   MOLECULE: L-LACTATE PERMEASE;                                        
96275:  f4if-A  2.2 10.5  120   551    6   MOLECULE: MALATE SYNTHASE;                                           
96276:  u4iz-A  2.2 10.1   95   212    1   MOLECULE: ER LUMEN PROTEIN-RETAINING RECEPTOR 1;                     
96277:  jte0-A  2.2  7.7   65   132   12   MOLECULE: HISTONE H2B.9;                                             
96278:  yar6-A  2.2 24.4  100   551    5   MOLECULE: MOTHERS AGAINST DECAPENTAPLEGIC HOMOLOG 4;                 
96279:  q4mm-A  2.2  6.5   56   127   11   MOLECULE: F-BOX PROTEIN;                                             
96280:  hv6x-A  2.2 20.7  150   556    8   MOLECULE: USP DOMAIN-CONTAINING PROTEIN;                             
96281:  vd6e-A  2.2 21.9  118   720    5   MOLECULE: MEIOTICALLY UP-REGULATED GENE 8 PROTEIN;                   
96282:  v4mq-A  2.2  6.6  129   212    5   MOLECULE: PUTATIVE LOB DOMAIN-CONTAINING FAMILY PROTEIN;             
96283:  d5il-A  2.2 11.9   81   328    5   MOLECULE: UNCHARACTERIZED PROTEIN;                                   
96284:  xlt8-A  2.2 18.7   98   468    9   MOLECULE: PROBABLE SOLUBLE PYRIDINE NUCLEOTIDE TRANSHYDROGE          
96285:  ezq4-A  2.2  8.9   52   123    6   MOLECULE: PUTATIVE ABC TRANSPORTER PERMEASE PROTEIN MJ0877;          
96286:  bo8c-A  2.2 24.7  160   591    6   MOLECULE: TRANSCRIPTION FACTOR COE1;                                 
96287:  t1me-A  2.2 27.9  104   554    7   MOLECULE: TRANSCRIPTIONAL ADAPTER;                                   
96288:  r6jd-A  2.2 24.0   61   735    7   MOLECULE: OS08G0300700 PROTEIN;                                      
96289:  ls7q-A  2.2 18.6  110   145    5   MOLECULE: UNCHARACTERIZED PROTEIN;                                   
96290:  o6vp-A  2.2 12.7   81   209    6   MOLECULE: SELT-LIKE PROTEIN;                                         
96291:  o3io-A  2.2 16.2  118   451    3   MOLECULE: POU DOMAIN, CLASS 3, TRANSCRIPTION FACTOR 1;               
96292:  r2tw-A  2.2 17.4  142   534    4   MOLECULE: BETA_HELIX DOMAIN-CONTAINING PROTEIN;                      
96293:  po8k-A  2.2 14.1  136   360    2   MOLECULE: G PROTEIN-COUPLED RECEPTOR 15;                             
96294:  vx4a-A  2.2  5.1   65   105    9   MOLECULE: HISTONE H2A-LIKE 1;                                        
96295:  ttx6-A  2.2 19.1  109   406    9   MOLECULE: CBFD_NFYB_HMF DOMAIN-CONTAINING PROTEIN;                   
96296:  z8yj-A  2.2 37.2  167   595    5   MOLECULE: IQ MOTIF-CONTAINING B1;                                    
96297:  drd3-A  2.2 21.5  114   736    9   MOLECULE: LEUCINE ZIPPER-EF-HAND-CONTAINING TRANSMEMBRANE P          
96298:  knc1-A  2.2 19.7  139   813    4   MOLECULE: NA_H_EXCHANGER DOMAIN-CONTAINING PROTEIN;                  
96299:  zr8t-A  2.2  4.5   37   410    0   MOLECULE: UBIQUITIN-CONJUGATING ENZYME, PUTATIVE;                    
96300:  b7ul-A  2.2 33.5  114   544    7   MOLECULE: HOMEOBOX PROTEIN B-H1;                                     
96301:  fl5n-A  2.2 17.3  113   475    5   MOLECULE: SECY PROTEIN TRANSPORT FAMILY PROTEIN;                     
96302:  agm4-A  2.2 25.7  163   624    6   MOLECULE: EGF_CA DOMAIN-CONTAINING PROTEIN;                          
96303:  oba8-A  2.2 22.7  123   893    3   MOLECULE: OS03G0333200 PROTEIN;                                      
96304:  ixc9-A  2.2 15.9  117   722    9   MOLECULE: TRANSMEMBRANE CHANNEL-LIKE PROTEIN 8;                      
96305:  s4ig-A  2.2 12.1  112   393    7   MOLECULE: NK-3 RECEPTOR;                                             
96306:  ark6-A  2.2 11.1  196   635    8   MOLECULE: BTB/POZ DOMAIN-CONTAINING PROTEIN NPY2;                    
96307:  im6m-A  2.2 20.6  143   326    6   MOLECULE: H-2 CLASS I HISTOCOMPATIBILITY ANTIGEN, Q8 ALPHA           
96308:  w2lu-A  2.2 14.5  139   721    3   MOLECULE: EXOCYST COMPLEX COMPONENT 3-LIKE PROTEIN 4;                
96309:  nh9d-A  2.2 26.4  211   784    9   MOLECULE: TRANSMEMBRANE CHANNEL-LIKE PROTEIN;                        
96310:  jr2g-A  2.2 20.7  160   609    8   MOLECULE: ASCH DOMAIN-CONTAINING PROTEIN;                            
96311:  nn5v-A  2.2 21.6  101   221    8   MOLECULE: UNCHARACTERIZED PROTEIN;                                   
96312:  y4du-A  2.2 13.3  102   229    5   MOLECULE: DOLICHYLDIPHOSPHATASE 1;                                   
96313:  h7qb-A  2.2  7.2  106   152   10   MOLECULE: UNCHARACTERIZED PROTEIN MJ0554;                            
96314:  pix7-A  2.2  5.1  101   415    7   MOLECULE: CRISPR SYSTEM ENDORIBONUCLEASE CSM6;                       
96315:  cib1-A  2.2 36.2  149   603    9   MOLECULE: EBF TRANSCRIPTION FACTOR 1B;                               
96316:  e2hi-A  2.2  4.0   67   135    7   MOLECULE: UNCHARACTERIZED PROTEIN;                                   
96317:  ubc9-A  2.2 17.5  134   286    7   MOLECULE: GAP JUNCTION ALPHA-6 PROTEIN;                              
96318:  w9bb-A  2.2 25.4  115   143   10   MOLECULE: PUTATIVE COMPLEXIN-1;                                      
96319:  vpu7-A  2.2 10.8  172   579    6   MOLECULE: VITAMIN B6 TRANSPORTER TPN1;                               
96320:  y3uz-A  2.2 25.0  183  1221    8   MOLECULE: DEUBIQUITINATING PROTEIN VCPIP1;                           
96321:  ka7n-A  2.2 11.1  159   993    8   MOLECULE: TETRATRICOPEPTIDE REPEAT (TPR)-LIKE SUPERFAMILY P          
96322:  jy3c-A  2.2  8.5  126   747    5   MOLECULE: PROTEIN FAR1-RELATED SEQUENCE;                             
96323:  v6ce-A  2.2 10.2  114   288   10   MOLECULE: PROBABLE COATOMER SUBUNIT EPSILON;                         
96324:  vcv3-A  2.2 31.9  161   478    9   MOLECULE: SP110 NUCLEAR BODY PROTEIN;                                
96325:  n5pr-A  2.2 30.8  123   691    8   MOLECULE: ELECTRON CARRIER/ PROTEIN DISULFIDE OXIDOREDUCTAS          
96326:  d0lj-A  2.2 18.6   68   617    9   MOLECULE: SECRETOGRANIN-2;                                           
96327:  go5e-A  2.2 19.0   92   136   11   MOLECULE: HISTONE H3.3-LIKE TYPE 2;                                  
96328:  m6mp-A  2.2 21.7  119   586    8   MOLECULE: CHITIN ELICITOR RECEPTOR KINASE 1;                         
96329:  ld3l-A  2.2 24.3  133   760    8   MOLECULE: HISTONE-LYSINE N-METHYLTRANSFERASE EZH2;                   
96330:  bx0k-A  2.2 13.2   88   166    6   MOLECULE: PROTEIN TIFY 11E;                                          
96331:  xoa9-A  2.2 11.9  139   607    5   MOLECULE: NADH-UBIQUINONE OXIDOREDUCTASE CHAIN 5;                    
96332:  a0sz-A  2.2 25.4  151   949    5   MOLECULE: GLUTAMATE RECEPTOR IONOTROPIC, KAINATE 1;                  
96333:  l5az-A  2.2 11.0  164   520    6   MOLECULE: UNCHARACTERIZED PROTEIN;                                   
96334:  kwq5-A  2.2 11.6  124   358    7   MOLECULE: REPLICATION FACTOR C SUBUNIT 5;                            
96335:  f8dj-A  2.2  4.5   82   249    9   MOLECULE: SIGNAL RECOGNITION PARTICLE 19 KDA PROTEIN;                
96336:  dbb2-A  2.2 22.9  178  2397    9   MOLECULE: PRP8 PROTEIN HOMOLOGUE, PUTATIVE;                          
96337:  xb6p-A  2.2 24.9  139   406   11   MOLECULE: PALMITOYLTRANSFERASE;                                      
96338:  fmv5-A  2.2 21.3  173   578    8   MOLECULE: ALPHA-1,2-MANNOSIDASE;                                     
96339:  y8sy-A  2.2 26.1  172   849    9   MOLECULE: UNCHARACTERIZED PROTEIN;                                   
96340:  wm2g-A  2.2 21.5   82  1400    2   MOLECULE: ZONADHESIN;                                                
96341:  iy9m-A  2.2  3.9   80   330    8   MOLECULE: UNCHARACTERIZED PROTEIN;                                   
96342:  s4qf-A  2.2 16.6  118  1014    8   MOLECULE: UBIQUITIN-SPECIFIC PEPTIDASE 38;                           
96343:  eqt4-A  2.2 12.1  105   919   10   MOLECULE: GPI ETHANOLAMINE PHOSPHATE TRANSFERASE 1;                  
96344:  k4cy-A  2.2 22.1  138  1063    6   MOLECULE: SI:ZFOS-2326C3.2;                                          
96345:  r0gr-A  2.2  9.9   90   399    4   MOLECULE: MITOCHONDRIAL CARRIER PROTEIN-LIKE PROTEIN;                
96346:  g2ne-A  2.2 28.8  156  1784    8   MOLECULE: UNCHARACTERIZED PROTEIN;                                   
96347:  fny1-A  2.2 14.3  135   616    6   MOLECULE: UNCHARACTERIZED PROTEIN MJ0329;                            
96348:  g8gg-A  2.2 13.9  104   615    5   MOLECULE: NUCLEAR HORMONE RECEPTOR FAMILY MEMBER NHR-41;             
96349:  dpf5-A  2.2  5.7   74   996   12   MOLECULE: DUF4206 DOMAIN-CONTAINING PROTEIN;                         
96350:  dto3-A  2.2 16.9  134   269    7   MOLECULE: UNCHARACTERIZED PROTEIN;                                   
96351:  w6os-A  2.2  8.6   74   354   11   MOLECULE: SERUM PARAOXONASE/LACTONASE 3;                             
96352:  fhf3-A  2.2 23.8   79   424    6   MOLECULE: UNCHARACTERIZED PROTEIN;                                   
96353:  qze1-A  2.2  9.4  123   319    9   MOLECULE: OLFACTORY RECEPTOR;                                        
96354:  q8gd-A  2.2 32.0  152  2357    9   MOLECULE: MYOSIN-I HEAVY CHAIN;                                      
96355:  y5ou-A  2.2 14.6   66   756    8   MOLECULE: TAF5 RNA POLYMERASE II, TATA BOX-BINDING PROTEIN           
96356:  jjt6-A  2.2 28.5  163   672    6   MOLECULE: PROTEIN KINASE DOMAIN-CONTAINING PROTEIN;                  
96357:  bk1n-A  2.2 17.0  115   695   10   MOLECULE: PUTATIVE INACTIVE RECEPTOR KINASE;                         
96358:  w3an-A  2.2  4.7   74   116    4   MOLECULE: CELLULASE;                                                 
96359:  yfa0-A  2.2 31.3  137   513   12   MOLECULE: SERINE/THREONINE-PROTEIN KINASE PBL27;                     
96360:  qm2g-A  2.2 18.2   84   390    5   MOLECULE: OS10G0565850 PROTEIN;                                      
96361:  l1kz-A  2.2 19.0  121   456    7   MOLECULE: OS11G0608300 PROTEIN;                                      
96362:  dss2-A  2.2 28.9  158  1143    6   MOLECULE: FH2 DOMAIN-CONTAINING PROTEIN 1;                           
96363:  l1jc-A  2.2 21.3  148   725    8   MOLECULE: EXOCYST COMPLEX COMPONENT 8;                               
96364:  cby6-A  2.2  5.6   90  1530   12   MOLECULE: BREFELDIN A RESISTANCE PROTEIN;                            
96365:  ow9q-A  2.2 16.3   82   123    6   MOLECULE: RCG44441;                                                  
96366:  jz3g-A  2.2 21.6  109   593    8   MOLECULE: UNCHARACTERIZED PROTEIN;                                   
96367:  d9et-A  2.2 10.3  126   498    9   MOLECULE: UNCHARACTERIZED PROTEIN;                                   
96368:  z2ko-A  2.2  6.0   89   258    9   MOLECULE: PROTEIN KINASE DOMAIN-CONTAINING PROTEIN;                  
96369:  p0yz-A  2.2 19.0   99   551    8   MOLECULE: [PYRUVATE DEHYDROGENASE (ACETYL-TRANSFERRING)] KI          
96370:  ipn8-A  2.2 19.9  145   859    5   MOLECULE: CATION/H(+) ANTIPORTER 24;                                 
96371:  cwk3-A  2.2 19.8  129   705    9   MOLECULE: DOLICHYL-DIPHOSPHOOLIGOSACCHARIDE--PROTEIN                 
96372:  ff5m-A  2.2 22.7  134  1114    9   MOLECULE: SI:DKEY-156M2.3;                                           
96373:  qh8v-A  2.2 30.3  114   587    8   MOLECULE: NUCLEUS ACCUMBENS-ASSOCIATED PROTEIN 2;                    
96374:  ajd7-A  2.2 13.7  134   597    5   MOLECULE: OS10G0436900 PROTEIN;                                      
96375:  pf3o-A  2.2 26.3  112   615    4   MOLECULE: OS05G0300700 PROTEIN;                                      
96376:  rs1x-A  2.2 12.2   97   308    9   MOLECULE: MYB_DNA-BIND_3 DOMAIN-CONTAINING PROTEIN;                  
96377:  dcd2-A  2.2  5.7   75    97    1   MOLECULE: UNCHARACTERIZED PROTEIN;                                   
96378:  fvw2-A  2.2 16.6   91   695    5   MOLECULE: AAA DOMAIN-CONTAINING PROTEIN;                             
96379:  y0vo-A  2.2 33.0  157  1398   10   MOLECULE: AP-5 COMPLEX SUBUNIT BETA-1;                               
96380:  jsh8-A  2.2 17.8  143   896   12   MOLECULE: C-TYPE LECTIN DOMAIN-CONTAINING PROTEIN 180;               
96381:  pxx1-A  2.2  7.4   95   235    3   MOLECULE: DUP240 PROTEIN YHL044W;                                    
96382:  y5nd-A  2.2 32.5  148   745    4   MOLECULE: PHOSPHATE-REGULATING ENDOPEPTIDASE HOMOLOG, X-LIN          
96383:  sm8v-A  2.2 11.7  118   554    6   MOLECULE: ADENOSYLHOMOCYSTEINASE-LIKE 1;                             
96384:  e5ya-A  2.2 16.1  137   721    5   MOLECULE: SODIUM/HYDROGEN EXCHANGER;                                 
96385:  al7x-A  2.2 13.9  128  1580    9   MOLECULE: E3 UBIQUITIN-PROTEIN LIGASE;                               
96386:  eih6-A  2.2 24.2  123   190    9   MOLECULE: ER MEMBRANE PROTEIN COMPLEX SUBUNIT 4;                     
96387:  d0lo-A  2.2 26.1  181  1173   11   MOLECULE: UNCHARACTERIZED PROTEIN;                                   
96388:  w7ky-A  2.2 22.6  130   833    8   MOLECULE: CORIN, SERINE PEPTIDASE;                                   
96389:  ao7x-A  2.2 13.5  120   298    7   MOLECULE: MITOCHONDRIAL DICARBOXYLATE/TRICARBOXYLATE TRANSP          
96390:  go6q-A  2.2 11.7  154  1476    6   MOLECULE: ABC TRANSPORTER G FAMILY MEMBER 18;                        
96391:  sew1-A  2.2 22.5  128   762    5   MOLECULE: PROTEIN SEY1;                                              
96392:  m3qa-A  2.2 15.7  124   685    5   MOLECULE: UNCHARACTERIZED PROTEIN;                                   
96393:  o3hr-A  2.2 11.2  117   519   10   MOLECULE: OS11G0430000 PROTEIN;                                      
96394:  qej0-A  2.2  7.1   68    69   10   MOLECULE: UNCHARACTERIZED PROTEIN;                                   
96395:  ekw6-A  2.2  4.0   66   113    5   MOLECULE: UNCHARACTERIZED PROTEIN;                                   
96396:  od7t-A  2.2 34.4  206  1568    6   MOLECULE: UBIQUITIN CARBOXYL-TERMINAL HYDROLASE-RELATED PRO          
96397:  hh3q-A  2.2 13.8   87   412    8   MOLECULE: PENTATRICOPEPTIDE REPEAT-CONTAINING PROTEIN AT3G6          
96398:  plz4-A  2.2 23.4  119  1354    3   MOLECULE: SUMO-INTERACTING MOTIF-CONTAINING PROTEIN 1;               
96399:  vze2-A  2.2 10.9  116   634    8   MOLECULE: UNCHARACTERIZED PROTEIN MJ1236;                            
96400:  sh2i-A  2.2 28.1  125   548    6   MOLECULE: TRANSCRIPTIONAL ADAPTER ADA2A;                             
96401:  h6rl-A  2.2  5.8   77   118    5   MOLECULE: REVERSE TRANSCRIPTASE FAMILY PROTEIN;                      
96402:  toe2-A  2.2 10.4   85   354   12   MOLECULE: REPLICATION FACTOR C SUBUNIT 5;                            
96403:  wm2z-A  2.2  7.5  108   333    7   MOLECULE: UNCHARACTERIZED PROTEIN AT3G28750/T19N8_4;                 
96404:  h7lp-A  2.2 14.5  132  1638    8   MOLECULE: SAM DOMAIN-CONTAINING PROTEIN;                             
96405:  k4ni-A  2.2 20.8  110  1046    6   MOLECULE: PUTATIVE LEUCINE-RICH REPEAT RECEPTOR-LIKE PROTEI          
96406:  kb7p-A  2.2  6.4  117   383    7   MOLECULE: PUTATIVE GUSTATORY RECEPTOR 22C;                           
96407:  qez5-A  2.2 19.4   83   949    7   MOLECULE: VACUOLAR PROTEIN SORTING-ASSOCIATED PROTEIN 54;            
96408:  rj3o-A  2.2  8.2  125   915    8   MOLECULE: PROTEIN FAM13B;                                            
96409:  mlr6-A  2.2  7.2   81   263    9   MOLECULE: PROTEASOME SUBUNIT ALPHA TYPE-1;                           
96410:  t7ck-A  2.2 28.3   93   369    3   MOLECULE: CHROMOGRANIN A;                                            
96411:  z6js-A  2.2 29.9  128   371    4   MOLECULE: ZINC TRANSPORTER ZIP13;                                    
96412:  o5sa-A  2.2  9.6  108   186    6   MOLECULE: ZEIN-ALPHA PZ19.1;                                         
96413:  i2vr-A  2.2 18.5   94   160    6   MOLECULE: HYPOTHETICAL PROTEIN LOC691215;                            
96414:  b6jv-A  2.2 13.9   55   115   11   MOLECULE: HYPOTHETICAL_PROTEIN_-_CONSERVED;                          
96415:  ncf7-A  2.2 19.8   66   466   11   MOLECULE: COP9 SIGNALOSOME COMPLEX SUBUNIT 3;                        
96416:  px5y-A  2.2 28.5  189   795   10   MOLECULE: DYNAMIN-TYPE G DOMAIN-CONTAINING PROTEIN;                  
96417:  vek3-A  2.2 29.5  101   530    4   MOLECULE: SEPTIN-TYPE G DOMAIN-CONTAINING PROTEIN;                   
96418:  b4sm-A  2.2 12.1   85   150    5   MOLECULE: CYTOCHROME C OXIDASE POLYPEPTIDE VIB;                      
96419:  abj7-A  2.2 17.3   76   552    9   MOLECULE: SMALL RNA DEGRADING NUCLEASE 5;                            
96420:  tgl0-A  2.2 18.3  133   387    7   MOLECULE: ODORANT RECEPTOR 19A;                                      
96421:  fs3z-A  2.2  9.4   70   194    9   MOLECULE: UNCHARACTERIZED PROTEIN;                                   
96422:  afu3-A  2.2  7.0  192   613    6   MOLECULE: PROTEIN RMD9, MITOCHONDRIAL;                               
96423:  ep8p-A  2.2  7.9  147   725    5   MOLECULE: PHENYLALANINE AMMONIA-LYASE 1;                             
96424:  zr7u-A  2.2  7.6  108   185   10   MOLECULE: ZINC TRANSPORTER ZTP29;                                    
96425:  le5l-A  2.2 22.3  160  1213    7   MOLECULE: MRNA (GUANINE-N(7)-)-METHYLTRANSFERASE;                    
96426:  r1lk-A  2.2  5.2   79   239    9   MOLECULE: RIBOSOMAL RNA-PROCESSING PROTEIN 40;                       
96427:  d5tq-A  2.2 24.3   83   591    8   MOLECULE: ZGC:112970;                                                
96428:  ucj2-A  2.2 11.6  124   310    2   MOLECULE: VOMERONASAL TYPE-1 RECEPTOR;                               
96429:  h7rl-A  2.2 18.7  164  1695    6   MOLECULE: UNCHARACTERIZED PROTEIN, ISOFORM B;                        
96430:  tye8-A  2.2 21.0  124   658    8   MOLECULE: STAS DOMAIN-CONTAINING PROTEIN;                            
96431:  f2fd-A  2.2 27.2   95   470    5   MOLECULE: UNCHARACTERIZED PROTEIN;                                   
96432:  i0mo-A  2.2 15.8   78   175    4   MOLECULE: HISTONE H2B TYPE W-T;                                      
96433:  g0fi-A  2.2 18.9   87   139   11   MOLECULE: HISTONE H3.3 TYPE A;                                       
96434:  l7vf-A  2.2 20.4   68   121    4   MOLECULE: UNCHARACTERIZED PROTEIN;                                   
96435:  tbr2-A  2.2 44.0  159   513    6   MOLECULE: ABL INTERACTOR 2;                                          
96436:  cbt8-A  2.2 16.0   92   212    4   MOLECULE: NAT2P;                                                     
96437:  wop0-A  2.2 26.8  125   682    6   MOLECULE: NEPRILYSIN-LIKE 18;                                        
96438:  td6i-A  2.2  5.9   92   149    5   MOLECULE: CORNICHON PROTEIN, EXPRESSED;                              
96439:  h8ha-A  2.2 15.6  119   929    8   MOLECULE: SED5-BINDING PROTEIN 3;                                    
96440:  df7o-A  2.2 21.6  193  1207    4   MOLECULE: UBIQUITIN HYDROLASE, PUTATIVE;                             
96441:  f1fu-A  2.2 32.6   97   259    6   MOLECULE: VESICLE TRANSPORT PROTEIN USE1;                            
96442:  itm2-A  2.2 15.7  120   754    7   MOLECULE: VAST DOMAIN-CONTAINING PROTEIN;                            
96443:  cd5p-A  2.2 12.4  114   618    7   MOLECULE: TRNA_PSEUDOURIDINE_SYNTHASE_D_(TRUD)_-_PUTATIVE;           
96444:  osp2-A  2.2 34.5  201   900    6   MOLECULE: PROTEIN KINASE;                                            
96445:  nic9-A  2.2  8.8  120   407    5   MOLECULE: ODORANT RECEPTOR 67A;                                      
96446:  znv1-A  2.2 26.6  120   646    4   MOLECULE: WEE1-LIKE PROTEIN KINASE;                                  
96447:  uqk3-A  2.2  6.6  107  1187    8   MOLECULE: CACHE DOMAIN-CONTAINING 1;                                 
96448:  uxn2-A  2.2 30.5  131   684    2   MOLECULE: UNCHARACTERIZED PROTEIN;                                   
96449:  f0zf-A  2.2  4.8  128   407    6   MOLECULE: UNCHARACTERIZED PROTEIN;                                   
96450:  iz7e-A  2.2  9.3  126   246    7   MOLECULE: UL16-BINDING PROTEIN 2;                                    
96451:  osj8-A  2.2 35.7  137   585    5   MOLECULE: NUCLEUS ACCUMBENS-ASSOCIATED PROTEIN 2;                    
96452:  lwl7-A  2.2  7.7  101   704    2   MOLECULE: OS08G0536100 PROTEIN;                                      
96453:  xcr5-A  2.2 12.2  110   461    4   MOLECULE: UNCHARACTERIZED PROTEIN;                                   
96454:  zjl6-A  2.2  6.3  109   139    5   MOLECULE: UNCHARACTERIZED PROTEIN;                                   
96455:  h7xt-A  2.2 10.5  141   282    3   MOLECULE: UNCHARACTERIZED PROTEIN;                                   
96456:  h5xf-A  2.2 17.2  118   230    8   MOLECULE: OS01G0573300 PROTEIN;                                      
96457:  zw1j-A  2.2 20.3  101   200    4   MOLECULE: UNCHARACTERIZED PROTEIN;                                   
96458:  cgj9-A  2.2 12.0  100   347    7   MOLECULE: SIALIC ACID-BINDING IG-LIKE LECTIN 15, LIKE;               
96459:  noi8-A  2.2 27.3  160  1218    8   MOLECULE: PHOSPHOINOSITIDE 5-PHOSPHATASE;                            
96460:  fbl7-A  2.2 18.3  179   549    4   MOLECULE: TBC1 DOMAIN FAMILY MEMBER 3B;                              
96461:  tj6k-A  2.2  9.1   69   478   12   MOLECULE: OS06G0111700 PROTEIN;                                      
96462:  izn7-A  2.2 20.2   78   635    3   MOLECULE: UNCHARACTERIZED PROTEIN;                                   
96463:  q1ys-A  2.2 14.3  133   244    3   MOLECULE: HIGH AFFINITY IMMUNOGLOBULIN EPSILON RECEPTOR SUB          
96464:  mfs1-A  2.2 49.5  202  1400    9   MOLECULE: UTROPHIN;                                                  
96465:  f4cz-A  2.2 28.4  166   715    6   MOLECULE: NUCLEOLAR COMPLEX PROTEIN 2 HOMOLOG;                       
96466:  utq3-A  2.2 16.7  104   518    6   MOLECULE: SIMILAR TO SOLUTE CARRIER FAMILY 22 (ORGANIC CATI          
96467:  n1fo-A  2.2  9.3   88   130   13   MOLECULE: OS08G0457100 PROTEIN;                                      
96468:  d6vz-A  2.2 16.2  153   519    9   MOLECULE: RIBONUCLEASE Y;                                            
96469:  xoy2-A  2.2 15.1  112   291    9   MOLECULE: OS11G0261500 PROTEIN;                                      
96470:  ak5v-A  2.2 20.8  179   631    7   MOLECULE: FATTY ACID ABC TRANSPORTER ATP-BINDING/PERMEASE P          
96471:  ah5h-A  2.2 21.3   74   117    8   MOLECULE: UNCHARACTERIZED PROTEIN;                                   
96472:  zp6l-A  2.2 26.6  122   560    7   MOLECULE: MUELLERIAN-INHIBITING FACTOR;                              
96473:  sdt4-A  2.2 10.9  110   287   12   MOLECULE: UNCHARACTERIZED PROTEIN;                                   
96474:  p5zy-A  2.2 27.4  130  1400    1   MOLECULE: MUCIN-5B;                                                  
96475:  i1jn-A  2.2 24.8  111   342   11   MOLECULE: SPERIOLIN-LIKE PROTEIN;                                    
96476:  yyp0-A  2.2 14.0   93  1400    8   MOLECULE: LAMININ SUBUNIT ALPHA-3;                                   
96477:  vzg9-A  2.2 15.0  112   629    8   MOLECULE: RAS GTPASE-ACTIVATING PROTEIN GAP-1;                       
96478:  vu6k-A  2.2 31.0  160  1444    9   MOLECULE: PROBABLE SERINE/THREONINE-PROTEIN KINASE IRLC;             
96479:  mg6i-A  2.2 14.0  168   429    5   MOLECULE: PUTATIVE PENTATRICOPEPTIDE REPEAT-CONTAINING PROT          
96480:  sm6a-A  2.2 15.3  120   858    5   MOLECULE: LIPOXYGENASE;                                              
96481:  f1sn-A  2.2 10.1   94   148    7   MOLECULE: UNCHARACTERIZED PROTEIN;                                   
96482:  ax0s-A  2.2 17.8   98  1105    7   MOLECULE: LEUCINE-RICH REPEAT RECEPTOR-LIKE SERINE/THREONIN          
96483:  jo1j-A  2.2  7.5  124   308    4   MOLECULE: VOMERONASAL TYPE-1 RECEPTOR;                               
96484:  nox5-A  2.2 19.9  140   569    3   MOLECULE: OS05G0560100 PROTEIN;                                      
96485:  xx8s-A  2.2 24.8  141   776    9   MOLECULE: SYSTEMIC RNA INTERFERENCE DEFECTIVE PROTEIN 1;             
96486:  k4tv-A  2.2  7.7  128   284    4   MOLECULE: SNAP25 HOMOLOGOUS PROTEIN SNAP33;                          
96487:  tiq0-A  2.2  9.7   76   706    8   MOLECULE: BTB AND MATH DOMAIN-CONTAINING PROTEIN 47;                 
96488:  f8hm-A  2.2 31.0  117  1238    6   MOLECULE: UNCHARACTERIZED PROTEIN;                                   
96489:  zui4-A  2.2  9.1  112  1719    5   MOLECULE: LYSINE (K)-SPECIFIC DEMETHYLASE 6B, B;                     
96490:  gv1c-A  2.2 31.8   98   195   10   MOLECULE: 40S RIBOSOMAL PROTEIN S9;                                  
96491:  hhw4-A  2.2 28.1  126   242    7   MOLECULE: ENDOTHELIAL PROTEIN C RECEPTOR;                            
96492:  b8uz-A  2.2 11.8   85   729   12   MOLECULE: UNCHARACTERIZED PROTEIN;                                   
96493:  c0rb-A  2.2 23.1   64  1400   14   MOLECULE: DNA POLYMERASE ZETA CATALYTIC SUBUNIT;                     
96494:  wgq9-A  2.2 33.3  125   516    9   MOLECULE: ADP-RIBOSYLATION FACTOR GTPASE-ACTIVATING PROTEIN          
96495:  o2ub-A  2.2  4.0   45    74   11   MOLECULE: UNCHARACTERIZED PROTEIN;                                   
96496:  zd2d-A  2.2 21.9  115   166    3   MOLECULE: UNCHARACTERIZED PROTEIN;                                   
96497:  tay9-A  2.2 10.5  101   132   14   MOLECULE: UNCHARACTERIZED PROTEIN;                                   
96498:  y0vf-A  2.2 50.4  216  2472    8   MOLECULE: TELOMERE-ASSOCIATED PROTEIN RIF1;                          
96499:  kqf0-A  2.2 11.2   80  1067    5   MOLECULE: INTRACELLULAR PROTEIN TRANSPORT PROTEIN USO1;              
96500:  jhk3-A  2.2 13.1   95   519    4   MOLECULE: UNCHARACTERIZED PROTEIN;                                   
96501:  z1jn-A  2.2  9.2   81   213    2   MOLECULE: OS08G0539600 PROTEIN;                                      
96502:  x0ey-A  2.2 17.8   93   240    8   MOLECULE: ATP SYNTHASE;                                              
96503:  n5xb-A  2.2  4.3   43   158    5   MOLECULE: MITOCHONDRIAL 54S RIBOSOMAL PROTEIN YML25;                 
96504:  b3dr-A  2.2  6.6   64   112    8   MOLECULE: PROSTATIC STEROID-BINDING PROTEIN C2;                      
96505:  an2s-A  2.2 17.1  157   566    8   MOLECULE: ATP BINDING PROTEIN;                                       
96506:  jo9t-A  2.2 18.7  158   382    4   MOLECULE: PEROXISOMAL NICOTINAMIDE ADENINE DINUCLEOTIDE CAR          
96507:  b0ce-A  2.2 11.1  107   980    7   MOLECULE: NOD2A PROTEIN;                                             
96508:  sqx1-A  2.2 37.0  143  1168    6   MOLECULE: VPS10 DOMAIN-CONTAINING RECEPTOR SORCS1;                   
96509:  is3l-A  2.2 24.9   93   621    3   MOLECULE: UNCHARACTERIZED PROTEIN;                                   
96510:  emn4-A  2.2 25.9  112   281    5   MOLECULE: THIOREDOXIN-LIKE_FOLD DOMAIN-CONTAINING PROTEIN;           
96511:  q4ud-A  2.2 31.3  188   688    6   MOLECULE: PROTEIN SEL-1 HOMOLOG 2;                                   
96512:  nac6-A  2.2 14.8  148   546    5   MOLECULE: CYTOCHROME P450, FAMILY 79, SUBFAMILY C, POLYPEPT          
96513:  s5ob-A  2.2 18.3  114   216   10   MOLECULE: ATP SYNTHASE SUBUNIT 5, MITOCHONDRIAL;                     
96514:  fyq7-A  2.2 25.1  195  1111    5   MOLECULE: TFIIS CENTRAL DOMAIN-CONTAINING PROTEIN;                   
96515:  is8l-A  2.2  7.5   71   469    7   MOLECULE: SOLUTE CARRIER FAMILY 52, RIBOFLAVIN TRANSPORTER,          
96516:  r6my-A  2.2 18.0   86   136    6   MOLECULE: HISTONE H3.3;                                              
96517:  pk0a-A  2.2  5.6   97   425    4   MOLECULE: V-TYPE PROTON ATPASE SUBUNIT C 2;                          
96518:  zro1-A  2.2 21.8  107   608    8   MOLECULE: AT13609P;                                                  
96519:  no6w-A  2.2 19.3  100   472    9   MOLECULE: REGULATOR OF G-PROTEIN SIGNALING 6;                        
96520:  b4ry-A  2.2  3.8  100   369    5   MOLECULE: PUTATIVE GUSTATORY RECEPTOR 39B;                           
96521:  tw2z-A  2.2 17.6   77  1846    4   MOLECULE: PLEXIN B2B;                                                
96522:  ivc1-A  2.2  3.4   59   124    8   MOLECULE: HISTONE H2B;                                               
96523:  bjg0-A  2.2  9.7  135   582    5   MOLECULE: PROTEIN NUCLEAR FUSION DEFECTIVE 4;                        
96524:  wp2x-A  2.2  6.3  123   530    7   MOLECULE: BENZOXAZINONE SYNTHESIS4;                                  
96525:  iak4-A  2.2 27.4  127   443    6   MOLECULE: UNCHARACTERIZED PROTEIN;                                   
96526:  bhe0-A  2.2 12.8  127   362    4   MOLECULE: SERPENTINE RECEPTOR CLASS EPSILON-37;                      
96527:  kxq6-A  2.2 12.4  163   581   11   MOLECULE: DNA PRIMASE;                                               
96528:  ix7v-A  2.2  4.3  116   368    5   MOLECULE: G_PROTEIN_RECEP_F1_2 DOMAIN-CONTAINING PROTEIN;            
96529:  gco5-A  2.2 15.4   79   834    6   MOLECULE: PENTATRICOPEPTIDE REPEAT-CONTAINING PROTEIN AT4G3          
96530:  yyh3-A  2.2 18.3  169   638    8   MOLECULE: KELCH-LIKE 13 (DROSOPHILA);                                
96531:  wte9-A  2.2 11.6  108   662    6   MOLECULE: TRANSMEMBRANE 9 SUPERFAMILY MEMBER;                        
96532:  kni9-A  2.2 14.4   70  1400   10   MOLECULE: INOSITOL 1,4,5-TRISPHOSPHATE RECEPTOR TYPE 1;              
96533:  fnw3-A  2.2 18.8   73   692    3   MOLECULE: PENTATRICOPEPTIDE REPEAT-CONTAINING PROTEIN AT2G0          
96534:  jqx8-A  2.2 17.3  116  1044    9   MOLECULE: TIR DOMAIN-CONTAINING PROTEIN;                             
96535:  sk7s-A  2.2 10.6   85   404    4   MOLECULE: DIHYDROSPHINGOSINE 1-PHOSPHATE PHOSPHATASE YSR3;           
96536:  jb6d-A  2.2 11.7  137   465    4   MOLECULE: SOLUTE CARRIER FAMILY 17 MEMBER 9B;                        
96537:  jhx1-A  2.2 27.8  167  1721    6   MOLECULE: HOPM INTERACTOR 7;                                         
96538:  ma0n-A  2.2 10.8   92   839    8   MOLECULE: SEPTIN-INTERACTING PROTEIN 1;                              
96539:  rk2v-A  2.2 28.0  145   452    4   MOLECULE: NON-PHOTOTROPIC HYPOCOTYL-LIKE PROTEIN;                    
96540:  fm1r-A  2.2 28.9  126   495    6   MOLECULE: UNCHARACTERIZED PROTEIN;                                   
96541:  fut0-A  2.2 15.9  165   894    8   MOLECULE: INTERLEUKIN ENHANCER-BINDING FACTOR 3;                     
96542:  tcj0-A  2.2 12.5  107   233    7   MOLECULE: PX DOMAIN-CONTAINING 1B;                                   
96543:  ioa1-A  2.2 11.2   77   518   13   MOLECULE: OS02G0574100 PROTEIN;                                      
96544:  dx8j-A  2.2 18.8  109  1400    6   MOLECULE: PROBABLE E3 UBIQUITIN-PROTEIN LIGASE HECTD4;               
96545:  lrd6-A  2.2 17.2  137   617    7   MOLECULE: CYCLIC NUCLEOTIDE-GATED CHANNEL SUBUNIT ALPHA 4;           
96546:  r1xp-A  2.2  4.8  130   638    7   MOLECULE: FORMYLTETRAHYDROFOLATE SYNTHETASE;                         
96547:  pig1-A  2.2 32.5  129   657    8   MOLECULE: CONDENSIN-2 COMPLEX SUBUNIT H2;                            
96548:  jzo1-A  2.2 28.5   98   274    7   MOLECULE: TCP TRANSCRIPTION FACTOR;                                  
96549:  v5qk-A  2.2 17.8   86   457    9   MOLECULE: METAL TOLERANCE PROTEIN C4;                                
96550:  wep1-A  2.2 20.0  143   517    3   MOLECULE: METALLOPROTEASE TIKI2;                                     
96551:  o4sz-A  2.2 32.4  106  1031    4   MOLECULE: ZINC FINGER PROTEIN 445;                                   
96552:  g9ry-A  2.2  6.9  113   330    6   MOLECULE: SERPENTINE RECEPTOR, CLASS I;                              
96553:  cms1-A  2.2 15.9   62   540    0   MOLECULE: UNCHARACTERIZED PROTEIN;                                   
96554:  stt0-A  2.2 20.7  168  1400    7   MOLECULE: NEUROFIBROMIN;                                             
96555:  rni7-A  2.2 14.6  148   510    3   MOLECULE: ABSCISIC ACID 8'-HYDROXYLASE 2;                            
96556:  aue9-A  2.2  6.5   87   149    6   MOLECULE: CALMODULIN-3;                                              
96557:  h5ym-A  2.2 11.3   65  1080    5   MOLECULE: PHOSPHATIDYLINOSITOL-4,5-BISPHOSPHATE 3-KINASE;            
96558:  k8zj-A  2.2 26.6  122  1400    7   MOLECULE: MUCIN-5B;                                                  
96559:  tp4k-A  2.2 12.8  110   211    4   MOLECULE: UNCHARACTERIZED PROTEIN;                                   
96560:  nx6u-A  2.2 22.7  115   493    7   MOLECULE: PORR DOMAIN-CONTAINING PROTEIN;                            
96561:  b9gk-A  2.2 33.5  110   366    7   MOLECULE: TRANSCRIPTION FACTOR TEOSINTE BRANCHED 1;                  
96562:  xn1a-A  2.2 13.8  120   663    9   MOLECULE: STAS DOMAIN-CONTAINING PROTEIN;                            
96563:  fc5q-A  2.2 32.3  142   488    6   MOLECULE: OS06G0174800 PROTEIN;                                      
96564:  vak3-A  2.2  8.9   78   303    6   MOLECULE: PROBABLE CONSERVED TRANSMEMBRANE TRANSPORT PROTEI          
96565:  vge4-A  2.2 19.2  107   706    7   MOLECULE: ATP-DEPENDENT ZINC METALLOPROTEASE FTSH, PUTATIVE          
96566:  ho4a-A  2.2 10.3   94   321    9   MOLECULE: UNCHARACTERIZED PROTEIN;                                   
96567:  e3qi-A  2.2 38.9  134   839    7   MOLECULE: LEUKOCYTE RECEPTOR CLUSTER MEMBER 8 HOMOLOG;               
96568:  o8rc-A  2.2  6.6  120  1333    5   MOLECULE: ABC TRANSPORTER ATP-BINDING PROTEIN/PERMEASE PDR1          
96569:  qeh0-A  2.2  5.5   96   177    9   MOLECULE: RABBD DOMAIN-CONTAINING PROTEIN;                           
96570:  uk0u-A  2.2 29.4  154   801    5   MOLECULE: UNCHARACTERIZED PROTEIN;                                   
96571:  pj1r-A  2.2 10.9  101   235    7   MOLECULE: PRA1 FAMILY PROTEIN 1;                                     
96572:  y7tl-A  2.2 24.0  107  1226    3   MOLECULE: PROBABLE PHOSPHORYLASE B KINASE REGULATORY SUBUNI          
96573:  hu2z-A  2.2 31.2  167   648    7   MOLECULE: RHO GTPASE-ACTIVATING PROTEIN 25;                          
96574:  up1x-A  2.2 10.0  106   228    9   MOLECULE: PEPTIDASE_M41 DOMAIN-CONTAINING PROTEIN;                   
96575:  ek4z-A  2.2  9.1  144   547    7   MOLECULE: CYTOCHROME P450 78A1;                                      
96576:  pop2-A  2.2 19.0   96   921    5   MOLECULE: ZINC FINGER PROTEIN 839;                                   
96577:  a0gk-A  2.2 14.7   84   180    6   MOLECULE: PROTEASOME MATURATION FACTOR UMP1;                         
96578:  cbz5-A  2.2 19.5   90   362    3   MOLECULE: E3 UBIQUITIN-PROTEIN LIGASE ATL6;                          
96579:  jej0-A  2.2 13.7   71   228    8   MOLECULE: BTB DOMAIN-CONTAINING PROTEIN;                             
96580:  kpu5-A  2.2 28.6  150   607    7   MOLECULE: BTB DOMAIN-CONTAINING PROTEIN;                             
96581:  gvi0-A  2.2 18.5  141   989    8   MOLECULE: RAS-INTERACTING PROTEIN 1;                                 
96582:  u3kq-A  2.2 18.6   84   151    5   MOLECULE: PROTEIN FAM33A;                                            
96583:  w6sl-A  2.2 15.1  196   605   10   MOLECULE: UNCHARACTERIZED PROTEIN;                                   
96584:  pjn2-A  2.2 27.9  167   970    4   MOLECULE: TESTIS ANION TRANSPORTER 1;                                
96585:  ztj9-A  2.2 20.7   90   241   11   MOLECULE: TRANSMEMBRANE PROTEIN;                                     
96586:  wae7-A  2.2  8.4  104   401    6   MOLECULE: OS09G0292300 PROTEIN;                                      
96587:  c9fx-A  2.2  9.1  125   568   10   MOLECULE: AGP2P;                                                     
96588:  fn2z-A  2.2 18.5  147   628   10   MOLECULE: SIDEROPHORE IRON TRANSPORTER 1;                            
96589:  u0lu-A  2.2  7.6   89   115    9   MOLECULE: MCAK-LIKE KINESIN, PUTATIVE;                               
96590:  s7ry-A  2.2  5.1   78   565    9   MOLECULE: REMORIN FAMILY PROTEIN;                                    
96591:  yy5v-A  2.2 26.6  118   550    5   MOLECULE: ALKALINE/NEUTRAL INVERTASE;                                
96592:  s8ju-A  2.2 14.5  129   396    5   MOLECULE: NON-STRUCTURAL MAINTENANCE OF CHROMOSOMES ELEMENT          
96593:  ed7j-A  2.2  6.1   92   294   10   MOLECULE: CYCLIN-G1;                                                 
96594:  b8eb-A  2.2 10.1   86   720    7   MOLECULE: CYSTEINE/HISTIDINE-RICH C1 DOMAIN FAMILY PROTEIN;          
96595:  py9a-A  2.2 16.2   98   860    6   MOLECULE: PROBABLE SERINE/THREONINE-PROTEIN KINASE MKCA;             
96596:  ff0e-A  2.2 12.3   85   710    4   MOLECULE: CHOLINE TRANSPORTER-LIKE PROTEIN 5;                        
96597:  uk8w-A  2.2 21.8  153   860    7   MOLECULE: SENSOR PROTEIN KDPD;                                       
96598:  l6ri-A  2.2 25.1  132   633    8   MOLECULE: VACUOLAR PROTEIN SORTING-ASSOCIATED PROTEIN 45-LI          
96599:  ne4l-A  2.2 15.1  108   441    9   MOLECULE: PROTEASOME REGULATORY ATPASE SUBUNIT 5, PUTATIVE;          
96600:  ct9l-A  2.2 12.2   86   388    7   MOLECULE: O-ANTIGEN POLYMERASE;                                      
96601:  i0ww-A  2.2 28.9  104   994    7   MOLECULE: OS06G0702500 PROTEIN;                                      
96602:  ge6z-A  2.2  9.1   82   108    6   MOLECULE: UNCHARACTERIZED PROTEIN;                                   
96603:  p5bi-A  2.2  8.4  217  1227    9   MOLECULE: PENTATRICOPEPTIDE REPEAT-CONTAINING PROTEIN AT5G1          
96604:  f5ag-A  2.2 11.0   56   877    5   MOLECULE: (E,E)-GERANYLLINALOOL SYNTHASE;                            
96605:  b8sm-A  2.2 23.2  121  1210    7   MOLECULE: DNA LIGASE;                                                
96606:  rs3x-A  2.2  5.8   89   328    7   MOLECULE: TRACE AMINE-ASSOCIATED RECEPTOR 14E;                       
96607:  u0eh-A  2.2 24.5  113   500    5   MOLECULE: AAA-ATPASE AT3G28580;                                      
96608:  h2zh-A  2.2 13.9   58   366    7   MOLECULE: DNA DOUBLE-STRAND BREAK REPAIR PROTEIN MRE11;              
96609:  j4xm-A  2.2 37.8  130   621    6   MOLECULE: UNCHARACTERIZED PROTEIN;                                   
96610:  zm1a-A  2.2 12.8  122   576    8   MOLECULE: CALCIUM-DEPENDENT PROTEIN KINASE 11;                       
96611:  v3uc-A  2.2 12.3   47   653    6   MOLECULE: PENTATRICOPEPTIDE REPEAT-CONTAINING PROTEIN AT3G1          
96612:  ad1q-A  2.2 10.6   95   385    4   MOLECULE: SURFEIT LOCUS PROTEIN 6;                                   
96613:  tfa6-A  2.2 11.4   88   496    7   MOLECULE: RRP7 DOMAIN-CONTAINING PROTEIN;                            
96614:  vu7w-A  2.2 13.3   75   674    3   MOLECULE: PLANT/F20M13-60 PROTEIN;                                   
96615:  l7gp-A  2.2 18.3  171   458    4   MOLECULE: DOL-P-MAN:MAN(5)GLCNAC(2)-PP-DOL                           
96616:  owo6-A  2.2 18.9  120  1087    7   MOLECULE: UNCHARACTERIZED PROTEIN;                                   
96617:  h9rg-A  2.2 22.3  120   675    9   MOLECULE: UNCHARACTERIZED ACYLTRANSFERASE C1718.04;                  
96618:  lo2a-A  2.2 14.9  121   341    6   MOLECULE: SEVEN TM RECEPTOR;                                         
96619:  fag6-A  2.2 18.3  113   340    7   MOLECULE: AT1G63610;                                                 
96620:  jn1q-A  2.2 28.6  117   998    5   MOLECULE: TFIIS N-TERMINAL DOMAIN-CONTAINING PROTEIN;                
96621:  nd9f-A  2.2 26.8  143   575    8   MOLECULE: UNCHARACTERIZED PROTEIN C323.03C;                          
96622:  ig5k-A  2.2 26.7  153   767   12   MOLECULE: PROTEIN SQS1;                                              
96623:  a9vn-A  2.2 14.2   98   198    5   MOLECULE: SH2 DOMAIN-CONTAINING 4A;                                  
96624:  rtg6-A  2.2 12.4  127   888    8   MOLECULE: REPLICATION FACTOR C SUBUNIT 1;                            
96625:  mj5l-A  2.2 17.4   96   356    8   MOLECULE: V-TYPE PROTON ATPASE SUBUNIT;                              
96626:  yzm9-A  2.2  6.4  104   326    5   MOLECULE: SERPENTINE RECEPTOR, CLASS D (DELTA);                      
96627:  xb7a-A  2.2 24.9  293  2041    6   MOLECULE: HEAT REPEAT-CONTAINING 5A;                                 
96628:  nri3-A  2.2 24.0  142  1346    8   MOLECULE: NEUROBEACHIN;                                              
96629:  uc4m-A  2.2 18.7  104   586    5   MOLECULE: PROTEIN KINASE DOMAIN-CONTAINING PROTEIN;                  
96630:  u6ss-A  2.2 22.6  132   522   12   MOLECULE: GLUTAMATE--CYSTEINE LIGASE, CHLOROPLASTIC;                 
96631:  vq0k-A  2.2 16.0   89   582    9   MOLECULE: UNCHARACTERIZED PROTEIN;                                   
96632:  f7cr-A  2.2 16.4  154   425    9   MOLECULE: G PROTEIN-COUPLED RECEPTOR 63;                             
96633:  fm2p-A  2.2  8.0  126   758   10   MOLECULE: DYNAMIN-LIKE PROTEIN ARC5;                                 
96634:  e6jc-A  2.2  8.1  122   415    9   MOLECULE: OSTEOCLAST STIMULATORY TRANSMEMBRANE PROTEIN;              
96635:  ih7x-A  2.2 15.7  118   271    9   MOLECULE: CBFD_NFYB_HMF DOMAIN-CONTAINING PROTEIN;                   
96636:  e6sn-A  2.2 18.6   98   307   10   MOLECULE: PROTEIN KINASE SUPERFAMILY PROTEIN;                        
96637:  ob9p-A  2.2 12.0  103   178   13   MOLECULE: SKP1-LIKE PROTEIN;                                         
96638:  o5nm-A  2.2 35.8  170   874    5   MOLECULE: CWC22 SPLICEOSOME-ASSOCIATED PROTEIN HOMOLOG;              
96639:  jwr5-A  2.2 19.6   77   780    6   MOLECULE: CULLIN-1;                                                  
96640:  y9md-A  2.2 18.8   90   275    4   MOLECULE: OS05G0415900 PROTEIN;                                      
96641:  m3io-A  2.2 12.6   94  1072    6   MOLECULE: MITOCHONDRIAL DNA POLYMERASE CATALYTIC SUBUNIT;            
96642:  wq3g-A  2.2 18.9   91   391    8   MOLECULE: OS02G0458100 PROTEIN;                                      
96643:  y1xn-A  2.2 22.3   89   194   13   MOLECULE: UNCHARACTERIZED PROTEIN;                                   
96644:  xqt0-A  2.2  8.4  118  1095   10   MOLECULE: TYROSINE-SULFATED GLYCOPEPTIDE RECEPTOR 1;                 
96645:  yb4b-A  2.2 23.3  115   656    5   MOLECULE: PUTATIVE L-TYPE LECTIN-DOMAIN CONTAINING RECEPTOR          
96646:  i2gg-A  2.2 12.4   98   422    5   MOLECULE: CONSERVED PROTEIN;                                         
96647:  g5ji-A  2.2 21.1  155   796    3   MOLECULE: EXOCYST COMPLEX COMPONENT 3;                               
96648:  fpe8-A  2.2 21.6  152   537    9   MOLECULE: PROTEIN DETOXIFICATION;                                    
96649:  hka9-A  2.2 11.7  140   591    2   MOLECULE: FRIZZLED-9;                                                
96650:  rs7v-A  2.2  7.9   59    94    7   MOLECULE: OS07G0134650 PROTEIN;                                      
96651:  tis0-A  2.2 28.5  102  1400    5   MOLECULE: MUCIN-19;                                                  
96652:  tbg6-A  2.2 12.5  128   487    7   MOLECULE: CALCIUM-BINDING ENDONUCLEASE/EXONUCLEASE/PHOSPHAT          
96653:  b0cx-A  2.2 33.4  146  1120    3   MOLECULE: LACTASE;                                                   
96654:  su4x-A  2.2 23.1  137   405   11   MOLECULE: G PROTEIN-COUPLED RECEPTOR 143;                            
96655:  saz7-A  2.2 20.4  129  1400    7   MOLECULE: TENEURIN-4;                                                
96656:  gle6-A  2.2 25.4  206  1955    4   MOLECULE: CONDENSIN COMPLEX SUBUNIT 1, PUTATIVE;                     
96657:  hqs3-A  2.2 15.5  105  1271    5   MOLECULE: DYNEIN HEAVY CHAIN 10, AXONEMAL;                           
96658:  k1cg-A  2.2 18.9   82   126    6   MOLECULE: HISTONE H2B TYPE 1-C/E/F/G/I;                              
96659:  yrx0-A  2.2 24.9  198  1447    8   MOLECULE: BACULOVIRAL IAP REPEAT-CONTAINING PROTEIN 1B;              
96660:  xjn5-A  2.2 17.2  117   929    3   MOLECULE: GLUTAMATE RECEPTOR;                                        
96661:  n0vp-A  2.2  4.3   67   180    3   MOLECULE: PUTATIVE L-TYPE AMINO ACID TRANSPORTER 1-LIKE PRO          
96662:  a1uy-A  2.2 20.9  125   665    7   MOLECULE: SI:CH73-30L9.1;                                            
96663:  w2yw-A  2.2 12.4  173  1374    5   MOLECULE: PROBABLE MULTIDRUG RESISTANCE-ASSOCIATED PROTEIN           
96664:  vyx8-A  2.2  6.0   67   170    6   MOLECULE: UNCHARACTERIZED PROTEIN;                                   
96665:  fq6q-A  2.2 25.3  116   166    5   MOLECULE: OS09G0365750 PROTEIN;                                      
96666:  l0ys-A  2.2 12.0   98  1084    6   MOLECULE: PROTEIN QUIRKY;                                            
96667:  pof0-A  2.2  8.7  121   595    5   MOLECULE: SORTING NEXIN-9;                                           
96668:  zo5c-A  2.2 22.8  128  1578    5   MOLECULE: FORMIN-2;                                                  
96669:  myc9-A  2.2 18.7   90   136   10   MOLECULE: HISTONE H3.3 TYPE 2;                                       
96670:  otv2-A  2.2 16.7   96   194    4   MOLECULE: 60S RIBOSOMAL PROTEIN L37A-2;                              
96671:  c0in-A  2.2 17.4   94   970    9   MOLECULE: PROTEIN KINASE DOMAIN-CONTAINING PROTEIN;                  
96672:  ue1i-A  2.2 27.5  121   404    5   MOLECULE: HOMOCYSTEINE-RESPONSIVE ENDOPLASMIC RETICULUM-RES          
96673:  q6ht-A  2.2 33.9  145   644    6   MOLECULE: ZINC FINGER AND BTB DOMAIN-CONTAINING 1;                   
96674:  kh7b-A  2.2 31.3  112   680    7   MOLECULE: ZINC FINGER PROTEIN 263;                                   
96675:  nf2u-A  2.2 17.7  136   593    6   MOLECULE: TRANSMEMBRANE 9 SUPERFAMILY MEMBER;                        
96676:  w7sc-A  2.2 26.3  134   592    5   MOLECULE: GUANYLATE-BINDING PROTEIN 1;                               
96677:  n5sf-A  2.2  7.8   91  1400    3   MOLECULE: BACULOVIRAL IAP REPEAT-CONTAINING PROTEIN 6;               
96678:  uu5k-A  2.2  8.2   55    62    7   MOLECULE: TRANSMEMBRANE PROTEIN;                                     
96679:  yj3o-A  2.2 12.3  115  1480    6   MOLECULE: PANTOTHENATE KINASE SUBUNIT, PUTATIVE;                     
96680:  gb5k-A  2.2 14.3  109   407    8   MOLECULE: F-BOX DOMAIN-CONTAINING PROTEIN;                           
96681:  gx0s-A  2.2 27.8  158   487    8   MOLECULE: PHOSPHATIDYLSERINE SYNTHASE 2;                             
96682:  g6qb-A  2.2  9.7   85   150   13   MOLECULE: HPT DOMAIN-CONTAINING PROTEIN;                             
96683:  cql9-A  2.2 11.7  110   305    5   MOLECULE: UNCHARACTERIZED PROTEIN;                                   
96684:  he2b-A  2.2 16.1  143   412    6   MOLECULE: SOLUTE CARRIER FAMILY 35 MEMBER G2;                        
96685:  mvh6-A  2.2 23.4  219  1426    5   MOLECULE: ABC TRANSPORTER G FAMILY MEMBER 31;                        
96686:  f9hw-A  2.2 19.6   79   525    8   MOLECULE: DYW_DEAMINASE DOMAIN-CONTAINING PROTEIN;                   
96687:  fsv2-A  2.2  8.7   87   117   13   MOLECULE: UNCHARACTERIZED MEMBRANE PROTEIN C338.18;                  
96688:  n9fw-A  2.2 14.7   69   972   10   MOLECULE: UNCHARACTERIZED PROTEIN;                                   
96689:  x7fe-A  2.2 19.3  115   333    4   MOLECULE: CYTOCHROME P450 71D11, PUTATIVE, EXPRESSED;                
96690:  ib5l-A  2.2 12.8  102   326    2   MOLECULE: LD06441P;                                                  
96691:  c4ja-A  2.2 22.1   74   850    8   MOLECULE: OS02G0807200 PROTEIN;                                      
96692:  gd1d-A  2.2 30.7   92   928   11   MOLECULE: PROTEIN KINASE, PUTATIVE;                                  
96693:  z6zy-A  2.2 11.8  109   267    6   MOLECULE: S-ADENOSYLMETHIONINE MITOCHONDRIAL CARRIER PROTEI          
96694:  xx5g-A  2.2 10.0  164  1501    9   MOLECULE: PROTEIN SNQ2;                                              
96695:  lk8d-A  2.2 22.0  109   952    7   MOLECULE: COATOMER SUBUNIT BETA;                                     
96696:  jg6r-A  2.2 10.1   85   125    5   MOLECULE: INTERFERON-INDUCED TRANSMEMBRANE PROTEIN 1;                
96697:  x2em-A  2.2 14.7  104   193    5   MOLECULE: UNCHARACTERIZED PROTEIN RV1591;                            
96698:  irc7-A  2.2 29.5  120   553    9   MOLECULE: LD26007P;                                                  
96699:  is8s-A  2.2 28.8  142   581    6   MOLECULE: OS08G0559900 PROTEIN;                                      
96700:  ye3v-A  2.2 34.8  128   525    7   MOLECULE: ANTXR CELL ADHESION MOLECULE 1D;                           
96701:  skp4-A  2.2 12.6   54   512    6   MOLECULE: OS08G0511000 PROTEIN;                                      
96702:  ebb3-A  2.2 18.8  127   350    7   MOLECULE: PUTATIVE CLATHRIN ASSEMBLY PROTEIN;                        
96703:  vmq9-A  2.2 10.5   75    91    4   MOLECULE: UNCHARACTERIZED PROTEIN;                                   
96704:  g1lt-A  2.2 20.5  124   176    6   MOLECULE: TRANSCRIPTION FACTOR 24;                                   
96705:  x7od-A  2.2 16.9   90   982    6   MOLECULE: NLR FAMILY, PYRIN DOMAIN-CONTAINING 4A;                    
96706:  kkq8-A  2.2 28.6  150   566    7   MOLECULE: CYSTEINE-SERINE-RICH NUCLEAR PROTEIN 1B;                   
96707:  u6fv-A  2.2 22.4  101   557    6   MOLECULE: UNCHARACTERIZED PROTEIN;                                   
96708:  rn2s-A  2.2 15.9   71   511   11   MOLECULE: SUPPRESSOR OF MEC-8 AND UNC-52 PROTEIN HOMOLOG 1;          
96709:  sv5g-A  2.2 18.1  113   233    6   MOLECULE: MEDIATOR OF RNA POLYMERASE II TRANSCRIPTION SUBUN          
96710:  s3te-A  2.2 27.2   96   359    4   MOLECULE: PUTATIVE TEOSINTE BRANCHED2;                               
96711:  yzd5-A  2.2 16.5   89   288    4   MOLECULE: F-ACTIN-CAPPING PROTEIN SUBUNIT ALPHA;                     
96712:  nqg6-A  2.2 18.0   84   527    4   MOLECULE: TYROSINE-PROTEIN KINASE TXK;                               
96713:  bu5a-A  2.2 31.7  137   404    5   MOLECULE: ODORANT RECEPTOR 74A;                                      
96714:  bo5n-A  2.2  6.8  119   396    8   MOLECULE: G-PROTEIN COUPLED RECEPTOR 84;                             
96715:  ww6s-A  2.2 16.3   97   151   10   MOLECULE: HISTONE H3 VARIANT, PUTATIVE;                              
96716:  cl2s-A  2.2 11.9   81   284    7   MOLECULE: PAIRED MESODERM HOMEOBOX PROTEIN 2A;                       
96717:  mo6y-A  2.2  9.0  106   311    7   MOLECULE: RIFIN;                                                     
96718:  cn3x-A  2.2  6.1  109   495    6   MOLECULE: POTASSIUM VOLTAGE-GATED CHANNEL SUBFAMILY A MEMBE          
96719:  smr1-A  2.2 14.8  106   228    5   MOLECULE: UPF0056 MEMBRANE PROTEIN MJ0972;                           
96720:  tkv1-A  2.2 14.4   99   321    4   MOLECULE: ALPHA AND GAMMA ADAPTIN-BINDING PROTEIN;                   
96721:  ru2m-A  2.2 13.8  194  1394    5   MOLECULE: ATP-DEPENDENT PERMEASE AUS1;                               
96722:  ckw5-A  2.2 36.1   95   525    2   MOLECULE: GRAS DOMAIN-CONTAINING PROTEIN;                            
96723:  hcz0-A  2.2 22.0  130   701    5   MOLECULE: OS04G0366000 PROTEIN;                                      
96724:  it8z-A  2.2 21.4  132   340    6   MOLECULE: TETRATRICOPEPTIDE REPEAT PROTEIN, PUTATIVE;                
96725:  kh5f-A  2.2 23.7  191   426    6   MOLECULE: ZINC FINGER CCCH DOMAIN-CONTAINING PROTEIN 15;             
96726:  j5ab-A  2.2 19.4  112   384    8   MOLECULE: UBIQUITIN-ASSOCIATED PROTEIN 1-LIKE;                       
96727:  mbv7-A  2.2 33.1  143  1290    3   MOLECULE: 1-PHOSPHATIDYLINOSITOL 4,5-BISPHOSPHATE PHOSPHODI          
96728:  fqk8-A  2.2 29.2  129   993    4   MOLECULE: 26S PROTEASOME NON-ATPASE REGULATORY SUBUNIT 1;            
96729:  a1pt-A  2.2 18.9  145   517    4   MOLECULE: METALLOPROTEASE TIKI2;                                     
96730:  ioh0-A  2.2 35.4  166   747    6   MOLECULE: ESX-1 SECRETION SYSTEM PROTEIN ECCCA1;                     
96731:  ce1i-A  2.2 16.8  115   389    5   MOLECULE: POTASSIUM CHANNEL TETRAMERIZATION DOMAIN-CONTAINI          
96732:  b4gq-A  2.2 18.4   88   136    6   MOLECULE: HISTONE H3.1;                                              
96733:  h3by-A  2.2 19.0  125   612   12   MOLECULE: PROTEIN KINASE DOMAIN-CONTAINING PROTEIN;                  
96734:  xc7y-A  2.2 14.1  108  1551    9   MOLECULE: UDP-GLUCOSE:GLYCOPROTEIN GLUCOSYLTRANSFERASE 1;            
96735:  dga3-A  2.2  5.4   88   208    6   MOLECULE: CALCYPHOSIN-LIKE PROTEIN;                                  
96736:  d1ux-A  2.2 24.2  106   342    5   MOLECULE: PROTEIN-LYSINE N-METHYLTRANSFERASE OS01G0121100;           
96737:  y4ih-A  2.2 18.0   87   427    7   MOLECULE: CITRATE SYNTHASE;                                          
96738:  it0j-A  2.2 21.0   88   343    9   MOLECULE: HEAT-INDUCIBLE TRANSCRIPTION REPRESSOR HRCA;               
96739:  yxb0-A  2.2 25.5  101   457    5   MOLECULE: EXPRESSED PROTEIN;                                         
96740:  ytc7-A  2.2  6.6  133  1247    5   MOLECULE: UNCHARACTERIZED PROTEIN;                                   
96741:  kct2-A  2.2 25.2  143   776    8   MOLECULE: FORMIN-LIKE PROTEIN;                                       
96742:  kz6u-A  2.2 20.6  111   315   10   MOLECULE: COP-COATED VESICLE MEMBRANE PROTEIN GP25L, PUTATI          
96743:  vm7t-A  2.2 20.8   97   147    8   MOLECULE: OS01G0713100 PROTEIN;                                      
96744:  xu0d-A  2.2 21.5   68   352    4   MOLECULE: PUTATIVE GATA TRANSCRIPTION FACTOR 22;                     
96745:  zw9k-A  2.2  7.3  101  1024    6   MOLECULE: NLR FAMILY CARD DOMAIN-CONTAINING PROTEIN 4;               
96746:  f9js-A  2.2 13.6  123   225    7   MOLECULE: SIMILAR TO HYPOTHETICAL PROTEIN 4930474N05;                
96747:  wj4n-A  2.2  5.0  120   307    8   MOLECULE: OLFACTORY RECEPTOR;                                        
96748:  qed3-A  2.2 18.4  207  1055    7   MOLECULE: SUCROSE-PHOSPHATE SYNTHASE;                                
96749:  mct8-A  2.2  5.9   77  1350    5   MOLECULE: DNA MISMATCH REPAIR PROTEIN;                               
96750:  h2cg-A  2.2 32.0  138   542    7   MOLECULE: UNCHARACTERIZED PROTEIN;                                   
96751:  bw7g-A  2.2 21.4  105   445    7   MOLECULE: UNCHARACTERIZED PROTEIN;                                   
96752:  glf4-A  2.2 16.0  238  1297   13   MOLECULE: RRP12-LIKE PROTEIN;                                        
96753:  ye1d-A  2.2 15.4   70   145   10   MOLECULE: HISTONE H2B.10;                                            
96754:  ge1e-A  2.2 16.7   84  1640    5   MOLECULE: MAESTRO HEAT-LIKE REPEAT FAMILY MEMBER 1;                  
96755:  ty2p-A  2.2 29.3  122   547    4   MOLECULE: TTF-TYPE DOMAIN-CONTAINING PROTEIN;                        
96756:  m3to-A  2.2 14.3  106   184    3   MOLECULE: OS05G0348366 PROTEIN;                                      
96757:  uzo3-A  2.2  8.9  122   607    7   MOLECULE: UNCHARACTERIZED PROTEIN;                                   
96758:  fl1o-A  2.2 12.7   66   185    2   MOLECULE: ECF RNA POLYMERASE SIGMA FACTOR SIGC;                      
96759:  z1id-A  2.2 16.9   95   471    6   MOLECULE: SI:CH211-212K5.3;                                          
96760:  x1za-A  2.2 32.8  114   441    9   MOLECULE: MEDIATOR OF RNA POLYMERASE II TRANSCRIPTION SUBUN          
96761:  j4ke-A  2.2 11.6   82   309    9   MOLECULE: CALCIUM HOMEOSTASIS MODULATOR PROTEIN 5;                   
96762:  t7al-A  2.2 28.9  147  2200    7   MOLECULE: BROMODOMAIN AND WD REPEAT-CONTAINING DDB_G0285837          
96763:  xf1p-A  2.2 23.7  161  1400    9   MOLECULE: DYNEIN HEAVY CHAIN 8, AXONEMAL;                            
96764:  x3hp-A  2.2 46.6  194  1026    3   MOLECULE: SENTRIN-SPECIFIC PROTEASE 1;                               
96765:  yav6-A  2.2 17.4  124   624    7   MOLECULE: UNCHARACTERIZED PROTEIN;                                   
96766:  su2g-A  2.2 25.2  163   847    6   MOLECULE: MYB DOMAIN PROTEIN 4R1;                                    
96767:  ycj4-A  2.2 25.5  139   726    6   MOLECULE: BROMODOMAIN-CONTAINING PROTEIN 3;                          
96768:  imi6-A  2.2 18.7   97   397    7   MOLECULE: OS05G0129900 PROTEIN;                                      
96769:  ifs9-A  2.2  3.1   66   262    3   MOLECULE: UNCHARACTERIZED PROTEIN;                                   
96770:  j0cu-A  2.2  4.6   65   257    3   MOLECULE: PROTEIN YIP;                                               
96771:  ov0x-A  2.2 18.2  120   443    8   MOLECULE: MAGNESIUM TRANSPORTER;                                     
96772:  q3lt-A  2.2  5.7   66   144    0   MOLECULE: DNA-DIRECTED RNA POLYMERASE III SUBUNIT RPC9;              
96773:  fqa9-A  2.2 12.7   99   168    5   MOLECULE: AT1G05210;                                                 
96774:  wb7m-A  2.2 29.4  126  1195    3   MOLECULE: UNCHARACTERIZED PROTEIN;                                   
96775:  erh3-A  2.2 34.8   79   208    8   MOLECULE: TRANSCRIPTION ELONGATION FACTOR A N-TERMINAL AND           
96776:  jj1q-A  2.2  8.4  103  1134   11   MOLECULE: UNCHARACTERIZED PROTEIN;                                   
96777:  bap6-A  2.2 21.1  125   552    6   MOLECULE: MOTHERS AGAINST DECAPENTAPLEGIC HOMOLOG 4;                 
96778:  cr9g-A  2.2 21.4  117  1110    8   MOLECULE: SEX-DETERMINING TRANSFORMER PROTEIN 1;                     
96779:  nz7k-A  2.2 17.5  134  1032    2   MOLECULE: UNCONVENTIONAL MYOSIN-IH;                                  
96780:  a5kf-A  2.2 20.6   76  1168   11   MOLECULE: ARM REPEAT SUPERFAMILY PROTEIN;                            
96781:  fh4t-A  2.2 12.2   94   148    7   MOLECULE: UNCHARACTERIZED PROTEIN;                                   
96782:  plk2-A  2.2 25.9  108   812    6   MOLECULE: DNA HELICASE;                                              
96783:  wu8s-A  2.2 16.3  121  2347    3   MOLECULE: PROTO-ONCOGENE TYROSINE-PROTEIN KINASE ROS;                
96784:  eq8v-A  2.2 18.9   83   515    5   MOLECULE: SERINE/THREONINE-PROTEIN KINASE STE7;                      
96785:  t0kb-A  2.2 10.7  105   284    7   MOLECULE: UBIQUITIN THIOESTERASE OTUBAIN-LIKE;                       
96786:  o7nr-A  2.2 14.5  241  1874    7   MOLECULE: UNCHARACTERIZED PROTEIN;                                   
96787:  s5vl-A  2.2 30.9   95   502    8   MOLECULE: UNCHARACTERIZED PROTEIN;                                   
96788:  ufd8-A  2.2  9.5   54   210   24   MOLECULE: UNCHARACTERIZED PROTEIN;                                   
96789:  iy5r-A  2.2 16.5  115   379    8   MOLECULE: TGF_BETA_2 DOMAIN-CONTAINING PROTEIN;                      
96790:  hgx4-A  2.2 28.6   99   385   10   MOLECULE: HYPOTHETICAL_PROTEIN_-_CONSERVED;                          
96791:  ft3j-A  2.2 24.5  114   518    9   MOLECULE: METAL TRANSPORTER NRAMP1;                                  
96792:  uov6-A  2.2  5.4   98   442    3   MOLECULE: SERINE CARBOXYPEPTIDASE-LIKE 43;                           
96793:  vp2b-A  2.2 21.1  121   441    2   MOLECULE: COP9 SIGNALOSOME COMPLEX SUBUNIT 1, PUTATIVE, EXP          
96794:  tqo9-A  2.2 11.1   88   220    6   MOLECULE: DNA HELICASE;                                              
96795:  rle6-A  2.2 35.6  125  1466    4   MOLECULE: HYPOTHETICAL_PROTEIN_-_CONSERVED;                          
96796:  iu9g-A  2.2  9.8  136   361    6   MOLECULE: G_PROTEIN_RECEP_F1_2 DOMAIN-CONTAINING PROTEIN;            
96797:  yb3v-A  2.2 14.9   74   853    5   MOLECULE: PENTATRICOPEPTIDE REPEAT-CONTAINING PROTEIN;               
96798:  g5gl-A  2.2 21.7  111   733    8   MOLECULE: FHA DOMAIN-CONTAINING PROTEIN;                             
96799:  s3fb-A  2.2  4.0   51    97   12   MOLECULE: LRRGT00064;                                                
96800:  ei1z-A  2.2 27.7   95   387    8   MOLECULE: UNCHARACTERIZED UPF0442 PROTEIN YJL107C;                   
96801:  c1gv-A  2.2 11.1   82   309    9   MOLECULE: CALCIUM HOMEOSTASIS MODULATOR PROTEIN 5;                   
96802:  ip3c-A  2.2 29.7  110   822    6   MOLECULE: RECEPTOR-LIKE SERINE/THREONINE-PROTEIN KINASE;             
96803:  k9hi-A  2.2 13.1   93   164    5   MOLECULE: UNCHARACTERIZED PROTEIN;                                   
96804:  n4nc-A  2.2 26.3  106   671   13   MOLECULE: NEPRILYSIN-LIKE 19;                                        
96805:  fvu8-A  2.2 35.7  171  1613    8   MOLECULE: UNCHARACTERIZED PROTEIN;                                   
96806:  wco9-A  2.2 10.9  105   372    5   MOLECULE: SOLUTE CARRIER FAMILY 35 MEMBER F6;                        
96807:  sbw9-A  2.2  7.0  112   378    4   MOLECULE: PUTATIVE GUSTATORY RECEPTOR 22F;                           
96808:  w2jb-A  2.2 34.5  127  1183    9   MOLECULE: UNCHARACTERIZED PROTEIN;                                   
96809:  vt5g-A  2.2 11.2  111   214    7   MOLECULE: GOLD DOMAIN-CONTAINING PROTEIN;                            
96810:  ig6k-A  2.2  7.1   68   712    9   MOLECULE: RHO-GAP DOMAIN-CONTAINING PROTEIN;                         
96811:  fi0s-A  2.2 20.3  103   185    7   MOLECULE: 33 KDA SECRETORY PROTEIN, PUTATIVE, EXPRESSED;             
96812:  f9qe-A  2.2 14.1   85   367    8   MOLECULE: GERANYLGERANYL PYROPHOSPHATE SYNTHASE1;                    
96813:  mow8-A  2.2 23.9  137   385    5   MOLECULE: TRANSMEMBRANE PROTEIN;                                     
96814:  ga6n-A  2.2 28.5  160   745    6   MOLECULE: CULLIN 2;                                                  
96815:  f0tn-A  2.2 15.7  132  1414    8   MOLECULE: FORMIN-LIKE PROTEIN;                                       
96816:  mq1s-A  2.2 18.8  114  1208    6   MOLECULE: FORMIN-LIKE PROTEIN;                                       
96817:  v0xs-A  2.2 18.3   88   136    6   MOLECULE: HISTONE H3;                                                
96818:  ko7n-A  2.2 11.3  127   531    6   MOLECULE: PROBABLE CALCIUM-BINDING MITOCHONDRIAL CARRIER F1          
96819:  a2ch-A  2.2 18.5   84   801    7   MOLECULE: OS01G0674100 PROTEIN;                                      
96820:  p6ay-A  2.2 18.4  135   304    9   MOLECULE: PROTEIN YIPF;                                              
96821:  s4po-A  2.2 17.8  155   920    8   MOLECULE: ACTININ;                                                   
96822:  pkf1-A  2.2 33.5  133  1127    6   MOLECULE: STRUCTURAL PROTEIN MDM1;                                   
96823:  qgr3-A  2.2 16.5   99   203    7   MOLECULE: ADP-RIBOSYLATION FACTOR-LIKE PROTEIN 6-INTERACTIN          
96824:  ccd7-A  2.2 30.4   87   502    7   MOLECULE: GRAS DOMAIN-CONTAINING PROTEIN;                            
96825:  qj8r-A  2.2  6.9   76   283   11   MOLECULE: SYNTAXIN VAM3;                                             
96826:  zhm2-A  2.2  4.2   58   150    2   MOLECULE: OTU DOMAIN-CONTAINING PROTEIN;                             
96827:  m3rb-A  2.2 22.1  133  1077    6   MOLECULE: UNCHARACTERIZED PROTEIN;                                   
96828:  n7it-A  2.2  6.4   82   367    9   MOLECULE: UNCHARACTERIZED PROTEIN;                                   
96829:  hb4z-A  2.2 20.5   97   308   14   MOLECULE: 26S PROTEASOME NON-ATPASE REGULATORY SUBUNIT 7 HO          
96830:  jli5-A  2.2  8.8   80   727    5   MOLECULE: PROBABLE METAL-NICOTIANAMINE TRANSPORTER YSL14;            
96831:  vt2j-A  2.2 26.7  101   782   13   MOLECULE: RNA POLYMERASE II SUBUNIT A C-TERMINAL DOMAIN PHO          
96832:  mp9m-A  2.2 10.8  105   187    5   MOLECULE: LIPOXYGENASE DOMAIN-CONTAINING PROTEIN;                    
96833:  xcd6-A  2.2 22.0  132   590    4   MOLECULE: UNCHARACTERIZED PROTEIN;                                   
96834:  my9n-A  2.2 18.0  131   394    6   MOLECULE: GAP JUNCTION PROTEIN;                                      
96835:  xu8a-A  2.2 23.6   93   295    2   MOLECULE: ER-LOCALIZED J DOMAIN-CONTAINING PROTEIN 5;                
96836:  z5zf-A  2.2 25.1  128   597    7   MOLECULE: OS07G0535800 PROTEIN;                                      
96837:  pr0y-A  2.2 26.3   90   539   10   MOLECULE: PHOSPHATE TRANSPORTER 2;                                   
96838:  qqx7-A  2.2 23.3  134  1008    4   MOLECULE: NA_H_EXCHANGER DOMAIN-CONTAINING PROTEIN;                  
96839:  kgl6-A  2.2 17.7   91   277    4   MOLECULE: F-ACTIN-CAPPING PROTEIN SUBUNIT BETA;                      
96840:  hsi6-A  2.2 20.8  114   512   11   MOLECULE: UNCHARACTERIZED PROTEIN;                                   
96841:  vya5-A  2.2 19.7   68   648    4   MOLECULE: PPR_LONG DOMAIN-CONTAINING PROTEIN;                        
96842:  aiy3-A  2.2 11.8  105   752    8   MOLECULE: PUTATIVE METAL-NICOTIANAMINE TRANSPORTER YSL7;             
96843:  ixn8-A  2.2 12.7   84   475    5   MOLECULE: BTB/POZ_DOMAIN_CONTAINING_PROTEIN_-_PUTATIVE;              
96844:  zwz7-A  2.2 11.3   88   238    8   MOLECULE: FAMILY WITH SEQUENCE SIMILARITY 204, MEMBER A;             
96845:  ywk6-A  2.2 14.9   97   218    5   MOLECULE: BIOGENESIS OF LYSOSOME-RELATED ORGANELLES COMPLEX          
96846:  zb4t-A  2.2 20.9  111   319    2   MOLECULE: EUKARYOTIC TRANSLATION INITIATION FACTOR 3 SUBUNI          
96847:  bam7-A  2.2 17.3  163   767    9   MOLECULE: UNCHARACTERIZED PROTEIN;                                   
96848:  mh8x-A  2.2 18.2  150   934    7   MOLECULE: SORTING NEXIN-14;                                          
96849:  k2je-A  2.2 28.6  156   543    8   MOLECULE: EH-DOMAIN CONTAINING 2;                                    
96850:  uy4s-A  2.2  9.7   86   626    6   MOLECULE: RAC GTPASE-ACTIVATING PROTEIN 1;                           
96851:  a4gw-A  2.2 32.7  118  1400    8   MOLECULE: IGGFC-BINDING PROTEIN;                                     
96852:  jer0-A  2.2 23.1  107   600    7   MOLECULE: INTEGRATOR COMPLEX SUBUNIT 11;                             
96853:  wr3j-A  2.2 11.5   90   240   10   MOLECULE: ZEIN-ALPHA 19C1;                                           
96854:  a3ik-A  2.2 30.8  121   895   11   MOLECULE: AP-1 COMPLEX SUBUNIT GAMMA;                                
96855:  u7qq-A  2.2 19.1  151   632    3   MOLECULE: UNCHARACTERIZED PROTEIN;                                   
96856:  tca3-A  2.2  3.9   46    99    7   MOLECULE: UNCHARACTERIZED PROTEIN;                                   
96857:  kk8h-A  2.2 11.2   87   245    7   MOLECULE: GDSL ESTERASE/LIPASE AT4G16220;                            
96858:  ne9o-A  2.2 25.5  106   912    3   MOLECULE: HYPOTHETICAL_PROTEIN_-_CONSERVED;                          
96859:  viu3-A  2.2  6.3  120   504    8   MOLECULE: UNCHARACTERIZED PROTEIN;                                   
96860:  yp9i-A  2.2 23.6  140   736    4   MOLECULE: GEPHYRIN;                                                  
96861:  r6qn-A  2.2 11.3  147  1225    5   MOLECULE: HYPOTHETICAL_PROTEIN_-_CONSERVED;                          
96862:  h3ql-A  2.2 12.7   60   589    5   MOLECULE: CHROMODOMAIN Y-LIKE PROTEIN;                               
96863:  g7aj-A  2.2 18.2   73   444    5   MOLECULE: TRANSCRIPTIONAL REGULATORY PROTEIN GLRR;                   
96864:  o7dt-A  2.2 28.6  133   603    5   MOLECULE: HISTIDINE PERMEASE;                                        
96865:  xt5n-A  2.2 15.9  174   853    5   MOLECULE: KAINATE-TYPE IONOTROPIC GLUTAMATE RECEPTOR SUBUNI          
96866:  l6af-A  2.2  8.3   69    85    7   MOLECULE: HOMEOBOX_ASSOCIATED_LEUCINE_ZIPPER_-_PUTATIVE;             
96867:  b2bf-A  2.2 17.0  105   612    9   MOLECULE: PUTATIVE RNA POLYMERASE II SUBUNIT B1 CTD PHOSPHA          
96868:  cf8s-A  2.2 24.9  150  1400    8   MOLECULE: CHROMODOMAIN-HELICASE-DNA-BINDING PROTEIN 6;               
96869:  ubo6-A  2.2 22.5  117   625    6   MOLECULE: VACUOLAR-SORTING RECEPTOR 7;                               
96870:  sbp8-A  2.2 30.0   93   705    8   MOLECULE: CROOKED NECK PROTEIN, PUTATIVE / CELL CYCLE PROTE          
96871:  sj4j-A  2.2  3.9   63   107    5   MOLECULE: OS04G0251825 PROTEIN;                                      
96872:  vrv3-A  2.2 23.7  160   518    5   MOLECULE: METALLOPROTEASE TIKI2;                                     
96873:  x4vf-A  2.2  6.3  124   320    6   MOLECULE: TRACE AMINE-ASSOCIATED RECEPTOR 14A;                       
96874:  m4qt-A  2.2 19.3  105   475    6   MOLECULE: ERYTHROCYTE MEMBRANE PROTEIN BAND 4.1-LIKE 4B;             
96875:  dct1-A  2.2 28.9  123  1007    2   MOLECULE: TREHALOSE 6-PHOSPHATE SYNTHASE/PHOSPHATASE COMPLE          
96876:  d7xi-A  2.2 19.8   95   501    9   MOLECULE: UNCHARACTERIZED PROTEIN;                                   
96877:  cpl2-A  2.2 12.6  137   353    5   MOLECULE: SERPENTINE RECEPTOR, CLASS H;                              
96878:  wak5-A  2.2 29.2  114  1868    6   MOLECULE: MYOTUBULARIN-RELATED PROTEIN 5;                            
96879:  twf7-A  2.2 26.1  159   514    8   MOLECULE: HISTONE H4 TRANSCRIPTION FACTOR;                           
96880:  pdp6-A  2.2 23.9  132  1400    5   MOLECULE: MUCIN-2;                                                   
96881:  c4cq-A  2.2 15.6  128   353   10   MOLECULE: PALMITOYLTRANSFERASE SWF1;                                 
96882:  mc9k-A  2.2 14.8  115   581    3   MOLECULE: GLYCOSYL HYDROLASE FAMILY 10 PROTEIN;                      
96883:  pdd5-A  2.2 11.0  129   984    5   MOLECULE: PROTEIN KINASE DOMAIN-CONTAINING PROTEIN;                  
96884:  zrg6-A  2.2 35.5  148  1474    7   MOLECULE: ATP-DEPENDENT DNA HELICASE;                                
96885:  cjx2-A  2.2 14.1  115   305    4   MOLECULE: PEROXISOME BIOGENESIS FACTOR 2;                            
96886:  xx9z-A  2.2 18.6  125   537    6   MOLECULE: FRIZZLED-4;                                                
96887:  jzj4-A  2.2 10.9  134   512    7   MOLECULE: ZRT (ZRT), IRT-(IRT-) LIKE PROTEIN TRANSPORTER;            
96888:  t2lt-A  2.2 16.3  126  1192    5   MOLECULE: LAMININ SUBUNIT GAMMA 2;                                   
96889:  uf5m-A  2.2 16.9  143   499    8   MOLECULE: PEPTIDYLPROLYL ISOMERASE;                                  
96890:  umu6-A  2.2 20.0   92   267    9   MOLECULE: ZGC:92789;                                                 
96891:  b1ds-A  2.2  7.8   99   342   11   MOLECULE: PROTEIN RETICULATA-RELATED 3 CHLOROPLASTIC;                
96892:  vgf3-A  2.2 18.2   89   350    8   MOLECULE: WD_REPEATS_REGION DOMAIN-CONTAINING PROTEIN;               
96893:  cb0x-A  2.2 27.6   78   159    9   MOLECULE: OS01G0518200 PROTEIN;                                      
96894:  fnb9-A  2.2 16.7   85   299    1   MOLECULE: MATH DOMAIN AND COILED-COIL DOMAIN-CONTAINING PRO          
96895:  y4hj-A  2.2  4.2   78  1018    5   MOLECULE: DNA MISMATCH REPAIR PROTEIN MSH3;                          
96896:  pv6i-A  2.2 12.7   89  1033    9   MOLECULE: UNCHARACTERIZED PROTEIN;                                   
96897:  ccb8-A  2.2  8.5  115   345    8   MOLECULE: OS06G0127900 PROTEIN;                                      
96898:  z4px-A  2.2 13.2  106   364   11   MOLECULE: METHYLTHIORIBOSE-1-PHOSPHATE ISOMERASE;                    
96899:  inw4-A  2.2 12.2   64   990    3   MOLECULE: UBIQUITIN CARBOXYL-TERMINAL HYDROLASE;                     
96900:  n5yl-A  2.2 22.2  134   621    5   MOLECULE: KELCH-LIKE PROTEIN 40;                                     
96901:  mkf4-A  2.2  5.7   74   218    1   MOLECULE: RHOMBOID DOMAIN-CONTAINING PROTEIN;                        
96902:  qc6i-A  2.2 15.1   69    89    6   MOLECULE: CYTOCHROME B-C1 COMPLEX SUBUNIT 6, MITOCHONDRIAL;          
96903:  i5ls-A  2.2 28.9  172   692    9   MOLECULE: CWFJ-LIKE FAMILY PROTEIN;                                  
96904:  ff8x-A  2.2 22.4  101   236    9   MOLECULE: UNCHARACTERIZED PROTEIN;                                   
96905:  y9to-A  2.2  7.2  124   315    6   MOLECULE: OLFACTORY RECEPTOR;                                        
96906:  n0un-A  2.2 16.7  133   464    1   MOLECULE: PURPLE ACID PHOSPHATASE;                                   
96907:  gry1-A  2.2 43.9  129   531    7   MOLECULE: RHO GTPASE-ACTIVATING PROTEIN GACQ;                        
96908:  qpg5-A  2.2 25.8  152  1400    5   MOLECULE: FIBROUS SHEATH-INTERACTING PROTEIN 2;                      
96909:  j2yy-A  2.2 13.5   76   642    7   MOLECULE: AT4G18560/F28J12_220;                                      
96910:  fww8-A  2.2 19.3   92   272    4   MOLECULE: F-ACTIN-CAPPING PROTEIN SUBUNIT BETA;                      
96911:  py9b-A  2.2 13.8   94   451    6   MOLECULE: BRANCHED-CHAIN AMINO ACID TRANSPORT SYSTEM CARRIE          
96912:  ls6f-A  2.2  4.9   72   136   10   MOLECULE: OS04G0594966 PROTEIN;                                      
96913:  wh7m-A  2.2  8.4  137   257    7   MOLECULE: UNCHARACTERIZED PROTEIN;                                   
96914:  e2ig-A  2.2 29.4  143   661    4   MOLECULE: PEROXISOMAL MEMBRANE PROTEIN RELATED;                      
96915:  kt4q-A  2.2 16.4  126   464    7   MOLECULE: RYAMIDE RECEPTOR;                                          
96916:  b6by-A  2.2  9.7   77   120    8   MOLECULE: NON-SPECIFIC LIPID-TRANSFER PROTEIN;                       
96917:  g0gn-A  2.2  8.1   65   150    8   MOLECULE: UNCHARACTERIZED PROTEIN;                                   
96918:  u9qg-A  2.2 12.9  109   452    6   MOLECULE: MAJOR FACILITATOR SUPERFAMILY PROTEIN;                     
96919:  q7ly-A  2.2 16.9  133   366    5   MOLECULE: SEVEN TM RECEPTOR;                                         
96920:  wff6-A  2.2 20.0  139   657    6   MOLECULE: STAS DOMAIN-CONTAINING PROTEIN;                            
96921:  va8f-A  2.2 26.6   93   344    6   MOLECULE: CYCLIN-G2;                                                 
96922:  ib2f-A  2.2 13.6  112   580   11   MOLECULE: FRIZZLED AND SMOOTHENED-LIKE PROTEIN K;                    
96923:  xyz5-A  2.2  5.6  114   508   10   MOLECULE: UNCHARACTERIZED PROTEIN;                                   
96924:  vhx2-A  2.2 30.5  114  1391    4   MOLECULE: RHO GTPASE-ACTIVATING PROTEIN 31;                          
96925:  mt0y-A  2.2 17.4  103   236    8   MOLECULE: UNCHARACTERIZED PROTEIN RV2206;                            
96926:  qx9w-A  2.2 15.8   79   167    8   MOLECULE: HYALURONAN MEDIATED MOTILITY RECEPTOR-LIKE PROTEI          
96927:  kzd1-A  2.2 19.4  113   229    6   MOLECULE: CBFD_NFYB_HMF DOMAIN-CONTAINING PROTEIN;                   
96928:  vi1n-A  2.2 10.4   90   231    7   MOLECULE: UNCHARACTERIZED PROTEIN;                                   
96929:  y3qd-A  2.2 19.4  100   800    7   MOLECULE: AFG3-LIKE AAA ATPASE 2;                                    
96930:  ly4g-A  2.2 19.7   87   258    9   MOLECULE: PROTEIN YIP;                                               
96931:  nos4-A  2.2  6.3  108   607    6   MOLECULE: DCD (DEVELOPMENT AND CELL DEATH) DOMAIN PROTEIN;           
96932:  w0wt-A  2.2 17.1  106   114    7   MOLECULE: UNCHARACTERIZED PROTEIN;                                   
96933:  ax2k-A  2.2 12.1  107   984    7   MOLECULE: NON-SPECIFIC SERINE/THREONINE PROTEIN KINASE;              
96934:  efv5-A  2.2 21.6   94   251    6   MOLECULE: OS01G0184800 PROTEIN;                                      
96935:  h8uu-A  2.2 21.1  117   818    7   MOLECULE: NUCLEAR PORE COMPLEX PROTEIN;                              
96936:  u9sx-A  2.2 26.4   81   271    7   MOLECULE: PUTATIVE PROTEIN FAM220BP;                                 
96937:  hi0i-A  2.2 20.4   89   542    8   MOLECULE: FRIGIDA-LIKE PROTEIN;                                      
96938:  z0lg-A  2.2  5.8   78   263    4   MOLECULE: DUF148 DOMAIN-CONTAINING PROTEIN;                          
96939:  uu7u-A  2.2 14.8   95   107    8   MOLECULE: CLE19 PROTEIN;                                             
96940:  kk6b-A  2.2  7.0  112   403    6   MOLECULE: ODORANT RECEPTOR 43B;                                      
96941:  bx9r-A  2.2 13.6   78   415    3   MOLECULE: PROBABLE GLUCURONOSYLTRANSFERASE OS03G0287800;             
96942:  p7mx-A  2.2 17.9  160   604   11   MOLECULE: KELCH-LIKE PROTEIN 15;                                     
96943:  sza6-A  2.2 15.2  153   651    7   MOLECULE: FAD-BINDING FR-TYPE DOMAIN-CONTAINING PROTEIN;             
96944:  izm3-A  2.2  6.4  130   524    5   MOLECULE: CYTOCHROME P450 FAMILY PROTEIN, EXPRESSED;                 
96945:  b9kw-A  2.2 47.2  125   428    6   MOLECULE: SRP40P;                                                    
96946:  pek0-A  2.2 18.0  160   402    6   MOLECULE: OPSIN-3;                                                   
96947:  vlf3-A  2.2 14.9  203   608    5   MOLECULE: PENTATRICOPEPTIDE REPEAT DOMAIN-CONTAINING PROTEI          
96948:  rj5j-A  2.2 17.6  107   237    7   MOLECULE: UNCHARACTERIZED PROTEIN;                                   
96949:  wb4g-A  2.2 22.8  185  1115    6   MOLECULE: SI:DKEYP-123A12.2;                                         
96950:  ps2y-A  2.2 28.3  108   674   13   MOLECULE: MMS19 NUCLEOTIDE EXCISION REPAIR PROTEIN;                  
96951:  npx2-A  2.2 21.1  142   347    7   MOLECULE: MICROFIBRIL-ASSOCIATED GLYCOPROTEIN 3;                     
96952:  mu2c-A  2.2 19.3  163   819    5   MOLECULE: SI:DKEY-208B23.5;                                          
96953:  va9c-A  2.2  9.2   96   269    7   MOLECULE: OS12G0508100 PROTEIN;                                      
96954:  lf8c-A  2.2 28.3  195  1405    8   MOLECULE: UNCHARACTERIZED PROTEIN;                                   
96955:  jqp4-A  2.2 31.6  158  1826    6   MOLECULE: LOC691036 PROTEIN;                                         
96956:  jqx0-A  2.2 36.4  110  1044    1   MOLECULE: DEMETER-LIKE PROTEIN 3;                                    
96957:  rei5-A  2.2 16.8  151  1057    6   MOLECULE: SI:DKEY-105I14.1;                                          
96958:  ss3i-A  2.2 28.7  128   652   10   MOLECULE: ANION TRANSPORTER SULP-2;                                  
96959:  l2du-A  2.2 14.7   88   792    8   MOLECULE: UNCHARACTERIZED PROTEIN YBL113C;                           
96960:  jdl6-A  2.2 15.9   89  1135    9   MOLECULE: GLUTAMATE RECEPTOR;                                        
96961:  h1ci-A  2.2 32.9  109   583    5   MOLECULE: PROBABLE GTP DIPHOSPHOKINASE CRSH1, CHLOROPLASTIC          
96962:  pi9m-A  2.2  8.3   97   138    8   MOLECULE: UNCHARACTERIZED PROTEIN;                                   
96963:  t0ju-A  2.2  9.5  111   196    7   MOLECULE: OS07G0590500 PROTEIN;                                      
96964:  k1et-A  2.2 14.2  157  1400    9   MOLECULE: PIEZO-TYPE MECHANOSENSITIVE ION CHANNEL COMPONENT          
96965:  i6ar-A  2.2 21.3  135   729    7   MOLECULE: FI03418P;                                                  
96966:  o3ge-A  2.2  7.9   91   103    3   MOLECULE: UNCHARACTERIZED PROTEIN;                                   
96967:  s0mx-A  2.2 11.0  125   658    6   MOLECULE: CARNITINE O-PALMITOYLTRANSFERASE 2, MITOCHONDRIAL          
96968:  dtl3-A  2.2 21.7   94   575    5   MOLECULE: 60 KDA CHAPERONIN;                                         
96969:  nql0-A  2.2 27.8   98   349    4   MOLECULE: INSULIN GENE ENHANCER PROTEIN ISL-1;                       
96970:  v0bp-A  2.2 38.5  187  2641    7   MOLECULE: NTL-1A;                                                    
96971:  t6ue-A  2.2 11.4  104   290    3   MOLECULE: BAG DOMAIN CONTAINING PROTEIN EXPRESSED;                   
96972:  kbn2-A  2.2 12.9  102   140    3   MOLECULE: FAM176 DOMAIN-CONTAINING PROTEIN;                          
96973:  dw1y-A  2.2 21.7  134   364    5   MOLECULE: SEVEN TM RECEPTOR;                                         
96974:  jn1o-A  2.2 21.2  138   951    6   MOLECULE: DNA-DIRECTED RNA POLYMERASE;                               
96975:  h1xa-A  2.2 12.4   96   469    1   MOLECULE: AB HYDROLASE-1 DOMAIN-CONTAINING PROTEIN;                  
96976:  vt8j-A  2.2  5.7  137   358    4   MOLECULE: TRACE AMINE-ASSOCIATED RECEPTOR 7H;                        
96977:  bia3-A  2.2 18.1  119   396    5   MOLECULE: UNCHARACTERIZED PROTEIN;                                   
96978:  keq4-A  2.2 20.0   94   441    5   MOLECULE: 26S PROTEASOME NON-ATPASE REGULATORY SUBUNIT 13 H          
96979:  u3oj-A  2.2 17.0  110   878    7   MOLECULE: VALINE--TRNA LIGASE;                                       
96980:  gn7u-A  2.2  3.6   61    76    2   MOLECULE: UNCHARACTERIZED PROTEIN;                                   
96981:  m4so-A  2.2  9.6   97   698    4   MOLECULE: HYPOTHETICAL_PROTEIN_-_CONSERVED;                          
96982:  n6ue-A  2.2  6.1   75   143    5   MOLECULE: HYPOTHETICAL_PROTEIN_-_CONSERVED;                          
96983:  edh9-A  2.2 21.7  122   485    9   MOLECULE: TYR RECOMBINASE DOMAIN-CONTAINING PROTEIN;                 
96984:  wi6y-A  2.2 17.1   94   621    3   MOLECULE: GLUCOSE 1,6-BISPHOSPHATE SYNTHASE;                         
96985:  jk4l-A  2.2 37.7  155  2329    8   MOLECULE: PRE-MRNA-SPLICING FACTOR 8 HOMOLOG;                        
96986:  cm4h-A  2.2 11.4  118   430    4   MOLECULE: PROTEIN TRANSLOCASE SUBUNIT SECY;                          
96987:  eg6x-A  2.2 19.6  196   781    7   MOLECULE: MEIOTIC RECOMBINATION PROTEIN REC-8;                       
96988:  x3ts-A  2.2 31.4  138   938    8   MOLECULE: UNCHARACTERIZED PROTEIN;                                   
96989:  oo6w-A  2.2 13.4   86   190    7   MOLECULE: UNCHARACTERIZED PROTEIN;                                   
96990:  fvt6-A  2.2 35.5  176  1400    6   MOLECULE: OTOGELIN;                                                  
96991:  cyx5-A  2.2 19.7  122   568    7   MOLECULE: PROTEIN KINASE DOMAIN-CONTAINING PROTEIN;                  
96992:  l9ci-A  2.2 12.7   75   740    7   MOLECULE: SUZ12 POLYCOMB REPRESSIVE COMPLEX 2 SUBUNIT;               
96993:  ln4y-A  2.2 19.4   94   971    7   MOLECULE: DNA REPLICATION LICENSING FACTOR MCM2;                     
96994:  hu5p-A  2.2 15.2  133   344    5   MOLECULE: DENDROCYTE-EXPRESSED SEVEN TRANSMEMBRANE PROTEIN;          
96995:  vu6g-A  2.2 27.0  116  1298    4   MOLECULE: UNCHARACTERIZED PROTEIN;                                   
96996:  tft6-A  2.2 31.0  211   751    8   MOLECULE: KELCH-LIKE PROTEIN 1;                                      
96997:  dza3-A  2.2 29.2  113   369    5   MOLECULE: HOMEODOMAIN-LIKE SUPERFAMILY PROTEIN;                      
96998:  bdo2-A  2.2  7.7   69   647    6   MOLECULE: CALMODULIN-BINDING PROTEIN 60 B;                           
96999:  dks5-A  2.2 14.6  101   568    6   MOLECULE: SPHINGOSINE-1-PHOSPHATE LYASE 1;                           
97000:  tu8n-A  2.2 10.5   57    71    2   MOLECULE: OS09G0391501 PROTEIN;                                      
97001:  pc1v-A  2.2 18.4   99   626    7   MOLECULE: PROTEIN KINASE DOMAIN-CONTAINING PROTEIN;                  
97002:  oga9-A  2.2 18.5   93   136    5   MOLECULE: HISTONE H3;                                                
97003:  xki5-A  2.2 19.5   81   134    4   MOLECULE: DEOXYHYPUSINE HYDROXYLASE;                                 
97004:  fc9p-A  2.2  8.2   60    88   13   MOLECULE: UNCHARACTERIZED PROTEIN;                                   
97005:  imb2-A  2.2  5.6  106   364   11   MOLECULE: BTB/POZ AND MATH DOMAIN-CONTAINING PROTEIN 2;              
97006:  win6-A  2.2 28.7  111   636    8   MOLECULE: LEAF RUST 10 DISEASE-RESISTANCE LOCUS RECEPTOR-LI          
97007:  ms8v-A  2.2 14.3  120   762    5   MOLECULE: PUTATIVE GALACTINOL--SUCROSE GALACTOSYLTRANSFERAS          
97008:  ot8a-A  2.2 28.5  171   572    8   MOLECULE: UNCHARACTERIZED PROTEIN;                                   
97009:  tzu7-A  2.2 18.8  196  1490    6   MOLECULE: CDR4P;                                                     
97010:  mwp1-A  2.2 11.1   85   137    6   MOLECULE: UNCHARACTERIZED PROTEIN;                                   
97011:  q9ky-A  2.2 16.7   91   213    9   MOLECULE: UNCHARACTERIZED PROTEIN;                                   
97012:  b2qj-A  2.2 25.6  184   687    9   MOLECULE: I-AAA PROTEASE;                                            
97013:  p5ly-A  2.2 29.6  176   516    3   MOLECULE: TRAB DOMAIN-CONTAINING 2B;                                 
97014:  ie9v-A  2.2  6.5  125   495    6   MOLECULE: TRANSMEMBRANE PROTEIN 161A;                                
97015:  aoq8-A  2.2 20.0  134   385    7   MOLECULE: COILED-COIL DOMAIN-CONTAINING PROTEIN 130;                 
97016:  bd8f-A  2.2 12.9  113   310    7   MOLECULE: VOMERONASAL TYPE-1 RECEPTOR;                               
97017:  hm1q-A  2.2  6.3   63   321    6   MOLECULE: UNCHARACTERIZED HTH-TYPE TRANSCRIPTIONAL REGULATO          
97018:  kq6r-A  2.2 16.6  185  1793    6   MOLECULE: SAM DOMAIN-CONTAINING PROTEIN;                             
97019:  d8bq-A  2.2 26.3  162   779    6   MOLECULE: MLT-TEN (MLT-10) RELATED;                                  
97020:  o2vv-A  2.2 45.0  122   480    7   MOLECULE: MITOCHONDRIAL_39-S_RIBOSOMAL_PROTEIN_L47_(MRP-L47          
97021:  oty9-A  2.2 17.8  113   516    7   MOLECULE: PUTATIVE POLYOL TRANSPORTER 1;                             
97022:  o0ly-A  2.2 15.5  120   359    7   MOLECULE: LD38742P;                                                  
97023:  lx1m-A  2.2 30.6  141  1187    7   MOLECULE: ATPASE_AAA_CORE DOMAIN-CONTAINING PROTEIN;                 
97024:  ftn1-A  2.2  8.4   84   451    5   MOLECULE: TUBBY-LIKE F-BOX PROTEIN 12;                               
97025:  mb1n-A  2.2 31.0   91   525    4   MOLECULE: SET DOMAIN-CONTAINING PROTEIN;                             
97026:  yik6-A  2.2 14.1  121   280    5   MOLECULE: CPW-WPC FAMILY PROTEIN;                                    
97027:  i8ai-A  2.2 33.5  133  1053    5   MOLECULE: 3-HYDROXY-3-METHYLGLUTARYL-COENZYME A REDUCTASE;           
97028:  iy3c-A  2.2 20.0  149  2326    8   MOLECULE: ERYTHROCYTE MEMBRANE PROTEIN 1, PFEMP1;                    
97029:  f8yc-A  2.2 12.3  147   917   10   MOLECULE: CALCIUM-TRANSPORTING ATPASE;                               
97030:  u9do-A  2.2 38.1  105  1132    8   MOLECULE: TYROSINE-PROTEIN KINASE JAK2;                              
97031:  f4lu-A  2.2 15.1   97  1117    4   MOLECULE: UNCHARACTERIZED PROTEIN;                                   
97032:  te7u-A  2.2 32.9  134   619   10   MOLECULE: BAND 4.1-LIKE PROTEIN 4;                                   
97033:  w0ll-A  2.2 18.6  128   571    4   MOLECULE: RANBP2-TYPE DOMAIN-CONTAINING PROTEIN;                     
97034:  oc7a-A  2.2 17.9  118   429    7   MOLECULE: UNCHARACTERIZED PROTEIN;                                   
97035:  ul9s-A  2.2 90.6  166  1400    5   MOLECULE: DYSTONIN;                                                  
97036:  ytr4-A  2.2 15.5  138   593    8   MOLECULE: TRANSMEMBRANE 9 SUPERFAMILY MEMBER;                        
97037:  trh4-A  2.2  9.7  113   311    5   MOLECULE: OS01G0842900 PROTEIN;                                      
97038:  u7kx-A  2.2 10.9  117   782   10   MOLECULE: UNCHARACTERIZED PROTEIN;                                   
97039:  zq2r-A  2.2 10.4  112   735   11   MOLECULE: UNCHARACTERIZED PROTEIN;                                   
97040:  s0eq-A  2.2 11.7  131   535   10   MOLECULE: INOSITOL 1,4,5-TRISPHOSPHATE RECEPTOR-INTERACTING          
97041:  j1iv-A  2.2  9.2   84   119    6   MOLECULE: SOMATOSTATIN 1, TANDEM DUPLICATE 2;                        
97042:  rfo7-A  2.2 20.0  166  1220    6   MOLECULE: SI:DKEY-26M3.3;                                            
97043:  ubo1-A  2.2 21.6   79   127   11   MOLECULE: AT4G25315;                                                 
97044:  s5qv-A  2.2 22.5   88   633    3   MOLECULE: GLYCO_HYDRO_15 DOMAIN-CONTAINING PROTEIN;                  
97045:  b3kz-A  2.2 40.3  118  1400    7   MOLECULE: MUCIN-19;                                                  
97046:  wah7-A  2.2 19.4  133  1114    8   MOLECULE: PROTEIN KINASE DOMAIN-CONTAINING PROTEIN;                  
97047:  uoa5-A  2.2  8.6   70   152    4   MOLECULE: UNCHARACTERIZED PROTEIN;                                   
97048:  wqa2-A  2.2  6.1   53    61    6   MOLECULE: OS04G0507950 PROTEIN;                                      
97049:  a8ff-A  2.2 26.3  205  1371   10   MOLECULE: UNCHARACTERIZED PROTEIN;                                   
97050:  s9nj-A  2.2  6.9   91   219    2   MOLECULE: UNCHARACTERIZED PROTEIN;                                   
97051:  s3cd-A  2.2 16.7  109   403    8   MOLECULE: FORMIN-LIKE PROTEIN 21B;                                   
97052:  wgf0-A  2.2  8.1   71   504    6   MOLECULE: UNCHARACTERIZED PROTEIN;                                   
97053:  ih7g-A  2.2 10.0   83   765    5   MOLECULE: SNF1-RELATED SERINE/THREONINE PROTEIN KINASE KIN;          
97054:  h8pj-A  2.2 22.3  136   347    6   MOLECULE: PROTEIN YIPF1 HOMOLOG;                                     
97055:  ag6d-A  2.2 14.5  154   549    7   MOLECULE: PROTEIN SPINSTER HOMOLOG 2;                                
97056:  n8ho-A  2.2 36.2   99   768    6   MOLECULE: SEFIR DOMAIN-CONTAINING PROTEIN;                           
97057:  mzb2-A  2.2 10.5  102   511    4   MOLECULE: UNCHARACTERIZED PROTEIN;                                   
97058:  qtz4-A  2.2  7.6   79   177    4   MOLECULE: HAP3 SUBUNIT OF HAP COMPLEX;                               
97059:  k7fz-A  2.2 24.3  101   153    4   MOLECULE: SPC97/SPC98 FAMILY OF SPINDLE POLE BODY (SBP) COM          
97060:  adr9-A  2.2 14.2  119   170    6   MOLECULE: HVA22-LIKE PROTEIN;                                        
97061:  chd9-A  2.2 27.6  186  1583    5   MOLECULE: PB1_DOMAIN_CONTAINING_PROTEIN_-_PUTATIVE;                  
97062:  q2qc-A  2.2 29.5  118  1046   10   MOLECULE: SUPPRESSOR OF MEK1;                                        
97063:  mcx9-A  2.2 23.1  134   742    6   MOLECULE: LINES HOMOLOG 1;                                           
97064:  mon7-A  2.2 22.4   66   668    6   MOLECULE: ATP-DEPENDENT RNA HELICASE MSS116, MITOCHONDRIAL;          
97065:  e0iv-A  2.2 18.6  132   894    9   MOLECULE: MDM2-BINDING PROTEIN;                                      
97066:  gai9-A  2.2  6.2   74   116    5   MOLECULE: OS11G0438600 PROTEIN;                                      
97067:  in5d-A  2.2 11.2  131   319   11   MOLECULE: OLFACTORY RECEPTOR;                                        
97068:  mf9d-A  2.1 13.4   78   235    3   MOLECULE: SYNAPTOPHYSIN-LIKE 2A;                                     
97069:  n4ob-A  2.1 24.0   89   258    6   MOLECULE: BIDIRECTIONAL SUGAR TRANSPORTER SWEET9;                    
97070:  klf8-A  2.1 16.7   94   419    4   MOLECULE: UNCHARACTERIZED PROTEIN;                                   
97071:  hol6-A  2.1 32.1  152   837    9   MOLECULE: UNCHARACTERIZED PROTEIN;                                   
97072:  q7ts-A  2.1 18.6   98  1306    4   MOLECULE: HYPOTHETICAL_PROTEIN_-_CONSERVED;                          
97073:  ywd3-A  2.1 14.2   85   611    1   MOLECULE: UNCHARACTERIZED PROTEIN;                                   
97074:  w9ow-A  2.1 33.4  150  1200    5   MOLECULE: AAA FAMILY ATPASE, PUTATIVE;                               
97075:  bj6h-A  2.1 19.4   83   414    2   MOLECULE: UNCHARACTERIZED PROTEIN;                                   
97076:  a7fc-A  2.1 21.3  112   383    8   MOLECULE: PUTATIVE SUGAR PHOSPHATE/PHOSPHATE TRANSLOCATOR;           
97077:  wb5t-A  2.1  9.7  113   408    6   MOLECULE: UNCHARACTERIZED PROTEIN;                                   
97078:  ty4f-A  2.1 18.4  101   289    3   MOLECULE: BIDIRECTIONAL SUGAR TRANSPORTER SWEET11;                   
97079:  n3cs-A  2.1 39.9  148  2097    5   MOLECULE: KINETOPLAST-ASSOCIATED PROTEIN-LIKE PROTEIN;               
97080:  q1ap-A  2.1 11.9  120   483    8   MOLECULE: PICKPOCKET 15;                                             
97081:  h0ft-A  2.1 21.5  119   430    7   MOLECULE: MAGNESIUM TRANSPORTER;                                     
97082:  n6eu-A  2.1 12.0  107   591    6   MOLECULE: SOLUTE CARRIER FAMILY 40 MEMBER 2, CHLOROPLASTIC;          
97083:  era1-A  2.1 26.9  164   956    6   MOLECULE: OS06G0296900 PROTEIN;                                      
97084:  jwc7-A  2.1  5.7   94   468   12   MOLECULE: TYRAMINE RECEPTOR TYRA-2;                                  
97085:  w6so-A  2.1  4.6   73   504    8   MOLECULE: UNCHARACTERIZED PROTEIN;                                   
97086:  o1gz-A  2.1 12.0  111   379   11   MOLECULE: UNCHARACTERIZED PROTEIN;                                   
97087:  btf2-A  2.1  7.5   69   281    4   MOLECULE: UNCHARACTERIZED PROTEIN;                                   
97088:  zqz5-A  2.1  5.4  126   312    8   MOLECULE: OLFACTORY RECEPTOR;                                        
97089:  dt3q-A  2.1 23.2  131   402   10   MOLECULE: CALCIUM-RESPONSIVE TRANSACTIVATOR;                         
97090:  uv0y-A  2.1 14.9  114   811    5   MOLECULE: UNCHARACTERIZED PROTEIN;                                   
97091:  agf7-A  2.1  6.7   62    96    0   MOLECULE: UNCHARACTERIZED PROTEIN;                                   
97092:  jm7f-A  2.1  3.0   58   166    7   MOLECULE: HTH-TYPE TRANSCRIPTIONAL REGULATOR ROT;                    
97093:  t4ki-A  2.1  7.6   60   361    7   MOLECULE: ZINC FINGER CCCH DOMAIN-CONTAINING PROTEIN 14;             
97094:  n4tg-A  2.1  8.8  109   532    6   MOLECULE: UNCHARACTERIZED PROTEIN;                                   
97095:  b6hx-A  2.1 10.2  130   381    7   MOLECULE: OS05G0121200 PROTEIN;                                      
97096:  xc0c-A  2.1 25.6  115   557   12   MOLECULE: COPINE 6;                                                  
97097:  mjh7-A  2.1 14.5   75  1104    7   MOLECULE: UNCHARACTERIZED PROTEIN;                                   
97098:  q8hm-A  2.1  6.0   71   481   10   MOLECULE: ALPHA-(1,3)-FUCOSYLTRANSFERASE 10;                         
97099:  eh2a-A  2.1 18.9   87   573    6   MOLECULE: TUG-UBL1 DOMAIN-CONTAINING PROTEIN;                        
97100:  c7ud-A  2.1  8.2  101   606    7   MOLECULE: PICKPOCKET PROTEIN 28;                                     
97101:  r1qo-A  2.1 12.9   95   582    6   MOLECULE: UNCHARACTERIZED PROTEIN;                                   
97102:  gf1i-A  2.1  4.2   73   268   11   MOLECULE: PUTATIVE 37S RIBOSOMAL PROTEIN S26A, MITOCHONDRIA          
97103:  n4ms-A  2.1 20.2  167   729   10   MOLECULE: YME1-LIKE 1A;                                              
97104:  p0jo-A  2.1  3.7   63   215   13   MOLECULE: UNCHARACTERIZED PROTEIN;                                   
97105:  d0oi-A  2.1  7.6  100   582   10   MOLECULE: OS01G0871100 PROTEIN;                                      
97106:  qs1x-A  2.1 29.1  224  2052    8   MOLECULE: E3 UBIQUITIN-PROTEIN LIGASE UBR11;                         
97107:  nxs1-A  2.1 14.2  112   356    8   MOLECULE: BETA-ADAPTIN-LIKE PROTEIN C;                               
97108:  kpx0-A  2.1 26.6   93   419    6   MOLECULE: ZINC FINGER PROTEIN PEGASUS;                               
97109:  t1th-A  2.1 14.9  109   555    5   MOLECULE: COILED-COIL DOMAIN-CONTAINING PROTEIN 96;                  
97110:  tsa7-A  2.1 19.4  127   325    6   MOLECULE: OLFACTORY RECEPTOR 52E2;                                   
97111:  omb5-A  2.1 16.7  102  1216   13   MOLECULE: OS04G0624600 PROTEIN;                                      
97112:  vg9d-A  2.1  5.9  127   313    6   MOLECULE: OLFACTORY RECEPTOR;                                        
97113:  upy1-A  2.1 13.0  108   456    4   MOLECULE: GLYCEROL-3-PHOSPHATE ACYLTRANSFERASE 4;                    
97114:  a5bk-A  2.1  5.8   66   234    5   MOLECULE: HYPOTHETICAL_PROTEIN_-_CONSERVED;                          
97115:  en9u-A  2.1 19.4  100   400    5   MOLECULE: TYROSINE SPECIFIC PROTEIN PHOSPHATASE-LIKE;                
97116:  ary2-A  2.1  7.1   70   162   10   MOLECULE: GEO01111P1;                                                
97117:  m8br-A  2.1 16.9  126  1094    8   MOLECULE: AP-3 COMPLEX SUBUNIT BETA-1;                               
97118:  bp8v-A  2.1  4.7   52   353   15   MOLECULE: UNCHARACTERIZED PROTEIN;                                   
97119:  ny9n-A  2.1  4.4   61    82    3   MOLECULE: IMMEDIATE EARLY RESPONSE 3-INTERACTING PROTEIN 1;          
97120:  tj1o-A  2.1 20.4  171  1268    6   MOLECULE: ATP-DEPENDENT DNA HELICASE;                                
97121:  fee3-A  2.1 16.5   56   226   13   MOLECULE: UNCHARACTERIZED PROTEIN;                                   
97122:  ktt5-A  2.1 26.5   79   171   11   MOLECULE: 60S RIBOSOMAL PROTEIN L17-2;                               
97123:  v1mn-A  2.1  8.5   95   372    5   MOLECULE: RING-TYPE DOMAIN-CONTAINING PROTEIN;                       
97124:  lz2p-A  2.1 16.1   73   506    4   MOLECULE: OS10G0499500 PROTEIN;                                      
97125:  q6yw-A  2.1  5.4  121   312    7   MOLECULE: OLFACTORY RECEPTOR;                                        
97126:  uiu7-A  2.1 17.9  108   790    6   MOLECULE: CENTROSOMAL PROTEIN 89;                                    
97127:  aj3s-A  2.1 24.5  114  1989   11   MOLECULE: AP2 DOMAIN TRANSCRIPTION FACTOR AP2TEL;                    
97128:  n4hy-A  2.1 17.9   93   701   13   MOLECULE: CYTOCHROME B5 HEME-BINDING DOMAIN-CONTAINING PROT          
97129:  ofg3-A  2.1 21.4   98   404    1   MOLECULE: MHC CLASS I-LIKE PROTEIN MILL1;                            
97130:  zr1l-A  2.1 12.2  126   489    6   MOLECULE: PROTEIN DETOXIFICATION 26;                                 
97131:  be0y-A  2.1 21.2  120   956    2   MOLECULE: SQUAMOSA PROMOTER-BINDING PROTEIN-LIKE (SBP DOMAI          
97132:  hd8v-A  2.1 14.3  102  1379   11   MOLECULE: HEPATOCYTE GROWTH FACTOR RECEPTOR;                         
97133:  ho3u-A  2.1 27.1   92   228    5   MOLECULE: B-CELL ANTIGEN RECEPTOR COMPLEX-ASSOCIATED PROTEI          
97134:  p0tq-A  2.1 29.9  107   334    6   MOLECULE: PUTATIVE B3 DOMAIN-CONTAINING PROTEIN AT3G49610;           
97135:  v7qx-A  2.1 25.9  162   579    7   MOLECULE: UNCHARACTERIZED PROTEIN;                                   
97136:  bzn7-A  2.1 23.3  219   802    5   MOLECULE: PENTATRICOPEPTIDE REPEAT-CONTAINING PROTEIN;               
97137:  kwv6-A  2.1 15.9  110   548    5   MOLECULE: MULTIDRUG AND TOXIN EXTRUSION PROTEIN;                     
97138:  s5sw-A  2.1  9.7   90   173    4   MOLECULE: SKP1-RELATED PROTEIN;                                      
97139:  x5zk-A  2.1 21.4  103   407    8   MOLECULE: F-BOX C PROTEIN;                                           
97140:  y4kr-A  2.1 10.6   93   411    9   MOLECULE: UNCHARACTERIZED PROTEIN;                                   
97141:  pn5g-A  2.1 18.5  142   750    8   MOLECULE: UNCHARACTERIZED PROTEIN;                                   
97142:  jpe8-A  2.1  5.6   62   111    6   MOLECULE: ER MEMBRANE PROTEIN COMPLEX SUBUNIT 6;                     
97143:  cp2f-A  2.1 14.1   99   239    7   MOLECULE: OS01G0730800 PROTEIN;                                      
97144:  pb3r-A  2.1 33.9  102   317    7   MOLECULE: OS09G0559150 PROTEIN;                                      
97145:  p9st-A  2.1  7.6   82   281    5   MOLECULE: UNCHARACTERIZED PROTEIN;                                   
97146:  a7sw-A  2.1  7.2   63   112    6   MOLECULE: UNCHARACTERIZED PROTEIN;                                   
97147:  ows2-A  2.1 18.8   85   728    6   MOLECULE: LEUCINE-RICH REPEAT AND CALPONIN HOMOLOGY DOMAIN-          
97148:  hxj7-A  2.1 14.2   89   208    4   MOLECULE: PROTEIN TIC 20-II, CHLOROPLASTIC;                          
97149:  gpf5-A  2.1 20.9  103   251    8   MOLECULE: TRNA WYBUTOSINE-SYNTHESIZING PROTEIN 3 HOMOLOG;            
97150:  nv0s-A  2.1  4.5   70   163   11   MOLECULE: UNCHARACTERIZED PROTEIN;                                   
97151:  u4ei-A  2.1 24.3  164  1464    5   MOLECULE: ABC TRANSPORTER C FAMILY MEMBER 8;                         
97152:  s4np-A  2.1 22.1  119   522    6   MOLECULE: OS09G0301800 PROTEIN;                                      
97153:  els6-A  2.1  7.5  113   380    5   MOLECULE: CYTOCHROME B;                                              
97154:  b5ht-A  2.1  6.2  108   236   10   MOLECULE: AGAMOUS-LIKE MADS-BOX PROTEIN AGL16;                       
97155:  wyi8-A  2.1 27.2   67   240    7   MOLECULE: MADS-BOX PROTEIN SVP;                                      
97156:  z9sa-A  2.1  6.4  104   395   10   MOLECULE: BTB/POZ DOMAIN CONTAINING PROTEIN;                         
97157:  r1ux-A  2.1 17.6   77   314    3   MOLECULE: OS04G0561550 PROTEIN;                                      
97158:  is1u-A  2.1 14.7  126   606    6   MOLECULE: OS05G0212200 PROTEIN;                                      
97159:  q3zo-A  2.1 31.3  123   237   11   MOLECULE: CBFD_NFYB_HMF DOMAIN-CONTAINING PROTEIN;                   
97160:  pgk8-A  2.1 21.5   89   402    6   MOLECULE: F-BOX PROTEIN AT4G22390;                                   
97161:  hr4o-A  2.1 37.9  107   954    7   MOLECULE: BBC1P;                                                     
97162:  m6ey-A  2.1 12.4  101   324    5   MOLECULE: PUTATIVE F-BOX/KELCH-REPEAT PROTEIN AT5G28160;             
97163:  tbb5-A  2.1  4.6   64   147    5   MOLECULE: PROTEIN MAGO NASHI HOMOLOG;                                
97164:  vz5a-A  2.1 21.0   66   218   12   MOLECULE: DNA-DIRECTED RNA POLYMERASES IV AND V SUBUNIT 5B;          
97165:  q1ho-A  2.1 14.5  124   590    6   MOLECULE: ARGININE PERMEASE CAN1;                                    
97166:  psk6-A  2.1  5.3   70  1697   19   MOLECULE: UNCHARACTERIZED PROTEIN;                                   
97167:  wi3f-A  2.1 39.8  154  1400    8   MOLECULE: CENTROMERE-ASSOCIATED PROTEIN E;                           
97168:  q5io-A  2.1 23.5  138   346    6   MOLECULE: OLFACTORY RECEPTOR;                                        
97169:  e8gg-A  2.1  5.9   89   367    4   MOLECULE: OS03G0769900 PROTEIN;                                      
97170:  ic5m-A  2.1 29.0  140   832    6   MOLECULE: ENHANCER OF POLYCOMB-LIKE PROTEIN 1;                       
97171:  amn9-A  2.1 26.9  105   243    4   MOLECULE: HYPOTHETICAL_PROTEIN_-_CONSERVED;                          
97172:  y8ma-A  2.1 17.3  111   519    4   MOLECULE: DIHYDROPYRIMIDINASE;                                       
97173:  thn3-A  2.1 28.1  114   287   11   MOLECULE: UNCHARACTERIZED PROTEIN;                                   
97174:  g5ni-A  2.1  4.9   60    74   10   MOLECULE: SI:CH73-359M17.7;                                          
97175:  zgc3-A  2.1 11.4  117   648    5   MOLECULE: SODIUM/NUCLEOSIDE COTRANSPORTER;                           
97176:  tf3d-A  2.1 13.1  100   577    9   MOLECULE: G PROTEIN NUCLEOLAR 3-LIKE;                                
97177:  foa9-A  2.1  6.8   99   255    4   MOLECULE: UNCHARACTERIZED PROTEIN;                                   
97178:  on2u-A  2.1 35.1  122  1842    7   MOLECULE: TUB-LIKE PROTEIN 4B;                                       
97179:  mww8-A  2.1 15.6  106  1182    6   MOLECULE: UNCHARACTERIZED PROTEIN;                                   
97180:  nh1l-A  2.1 26.3  125   802    8   MOLECULE: CELL DIVISION CYCLE 5-LIKE PROTEIN;                        
97181:  tlw8-A  2.1  9.8  104   183    7   MOLECULE: FAMILY WITH SEQUENCE SIMILARITY 237 MEMBER A;              
97182:  clb8-A  2.1  7.4   97   256    9   MOLECULE: N-ACETYLTRANSFERASE DOMAIN-CONTAINING PROTEIN;             
97183:  eo8q-A  2.1 11.5   65   201    8   MOLECULE: TRANSMEMBRANE PROTEIN;                                     
97184:  i0pm-A  2.1 17.7  109   400    6   MOLECULE: ALPHA/BETA-HYDROLASES SUPERFAMILY PROTEIN;                 
97185:  k1xm-A  2.1  9.5   98   323    9   MOLECULE: PALMITOYLTRANSFERASE ZDHHC20-B;                            
97186:  wy0y-A  2.1 31.5  117  2256    6   MOLECULE: GON-4-LIKE PROTEIN;                                        
97187:  azt0-A  2.1 18.1   62   332   18   MOLECULE: TRANSCRIPTIONAL ADAPTER 1;                                 
97188:  j3uj-A  2.1  9.6   76   619   11   MOLECULE: PESCADILLO HOMOLOG;                                        
97189:  vt0q-A  2.1 15.5   73   148   14   MOLECULE: OSJNBA0084K11.10-LIKE PROTEIN;                             
97190:  qaf4-A  2.1 26.6  121   551    2   MOLECULE: SOLUTE CARRIER FAMILY 22 MEMBER 13;                        
97191:  vqa7-A  2.1 28.5  134  1400    4   MOLECULE: HYDROCEPHALUS-INDUCING PROTEIN HOMOLOG;                    
97192:  i9ag-A  2.1  8.1  127  1143    6   MOLECULE: CCHC-TYPE DOMAIN-CONTAINING PROTEIN;                       
97193:  sei7-A  2.1 11.9  121   264    4   MOLECULE: CATENIN DELTA-2;                                           
97194:  e1jz-A  2.1 13.9   95   356    3   MOLECULE: OS04G0369066 PROTEIN;                                      
97195:  sv6n-A  2.1 18.4  115   390    6   MOLECULE: SAM-DEPENDENT MTASE TRM10-TYPE DOMAIN-CONTAINING           
97196:  u1hy-A  2.1 14.5   54   189    7   MOLECULE: UNCHARACTERIZED PROTEIN;                                   
97197:  aq4n-A  2.1  7.0   47    92    9   MOLECULE: MUCIN TCMUCII, PUTATIVE;                                   
97198:  mqz0-A  2.1 12.5   83   609    6   MOLECULE: PENTATRICOPEPTIDE REPEAT-CONTAINING PROTEIN AT1G0          
97199:  do3c-A  2.1 29.7  169   665    7   MOLECULE: PUTATIVE PROTEIN TAG-52;                                   
97200:  sji4-A  2.1 20.5  214  1583    9   MOLECULE: UNCHARACTERIZED PROTEIN;                                   
97201:  js3e-A  2.1 15.4  147   313    5   MOLECULE: CELL DIFFERENTIATION PROTEIN, PUTATIVE;                    
97202:  mze8-A  2.1 14.3   94   195    6   MOLECULE: EXPRESSED PROTEIN;                                         
97203:  t6tp-A  2.1 28.3   94   476    4   MOLECULE: CARCINOEMBRYONIC ANTIGEN GENE FAMILY 4;                    
97204:  zm4b-A  2.1  4.9   64   112    3   MOLECULE: UNCHARACTERIZED PROTEIN;                                   
97205:  blp1-A  2.1 11.0  135   403    8   MOLECULE: SYNAPTOTAGMIN-7;                                           
97206:  e5ym-A  2.1 24.7  206   574    8   MOLECULE: OS06G0228900 PROTEIN;                                      
97207:  mx1u-A  2.1 30.2   94  1044    7   MOLECULE: GRB10-INTERACTING GYF PROTEIN 1;                           
97208:  v2pu-A  2.1  7.3   64   585   13   MOLECULE: DYNEIN, AXONEMAL, INTERMEDIATE CHAIN 2, ISOFORM C          
97209:  c7xw-A  2.1 22.9  124   397    2   MOLECULE: PRESENILIN-LIKE PROTEIN AT2G29900;                         
97210:  go1j-A  2.1  7.4  116   692    4   MOLECULE: OS09G0471200 PROTEIN;                                      
97211:  gu8f-A  2.1 18.1   91   297    4   MOLECULE: UNCHARACTERIZED PROTEIN;                                   
97212:  b3ei-A  2.1  5.6   68   329    6   MOLECULE: VERY-LONG-CHAIN 3-OXOACYL-COA REDUCTASE-LIKE PROT          
97213:  cif2-A  2.1 21.5  180   445    6   MOLECULE: NPH3 DOMAIN-CONTAINING PROTEIN;                            
97214:  lbs7-A  2.1 12.0   92   483    9   MOLECULE: SET DOMAIN AND MYND-TYPE ZINC FINGER PROTEIN 6;            
97215:  qre5-A  2.1  9.0   76   174    9   MOLECULE: SKP1-RELATED PROTEIN;                                      
97216:  k6pd-A  2.1 10.6   86   523    6   MOLECULE: OS04G0166400 PROTEIN;                                      
97217:  gqx8-A  2.1 13.9   88   326    7   MOLECULE: MYB_DNA-BIND_3 DOMAIN-CONTAINING PROTEIN;                  
97218:  j6tx-A  2.1 15.1  118   324    8   MOLECULE: PROBABLE WRKY TRANSCRIPTION FACTOR 53;                     
97219:  r4od-A  2.1 18.6  113   557    5   MOLECULE: ZMP:0000001102;                                            
97220:  i0qr-A  2.1  5.5  100  1030    3   MOLECULE: UNCHARACTERIZED PROTEIN;                                   
97221:  d8wi-A  2.1 19.6   90   265    3   MOLECULE: HISTONE H3.2;                                              
97222:  h4ep-A  2.1 15.4   99   279    6   MOLECULE: ELONGATION OF FATTY ACIDS PROTEIN;                         
97223:  cd0h-A  2.1  4.6   70   133   13   MOLECULE: UNCHARACTERIZED PROTEIN;                                   
97224:  irk2-A  2.1  7.5   74   144    4   MOLECULE: OS08G0215500 PROTEIN;                                      
97225:  b7fj-A  2.1  1.8   37    37    3   MOLECULE: UNCHARACTERIZED PROTEIN;                                   
97226:  bwj4-A  2.1 16.8  141   905    6   MOLECULE: RESPIRATORY BURST OXIDASE HOMOLOG PROTEIN C;               
97227:  mo1t-A  2.1 19.7   96   204   10   MOLECULE: POTASSIUM TRANSPORTER 10;                                  
97228:  bmk4-A  2.1 19.3  105   359    7   MOLECULE: (1->3)-BETA-GLUCAN ENDOHYDROLASE;                          
97229:  t0av-A  2.1  5.8   97   576    6   MOLECULE: PROBABLE PROLINE--TRNA LIGASE, MITOCHONDRIAL;              
97230:  evp9-A  2.1 17.8  106   162    8   MOLECULE: HYPOTHETICAL_PROTEIN_-_CONSERVED;                          
97231:  hm5b-A  2.1  8.0   72   110    6   MOLECULE: UNCHARACTERIZED PROTEIN;                                   
97232:  l8xg-A  2.1 22.1  109   313   12   MOLECULE: PLATELET GLYCOPROTEIN VI;                                  
97233:  r5ci-A  2.1 12.0  111   833    6   MOLECULE: G-TYPE LECTIN S-RECEPTOR-LIKE SERINE/THREONINE-PR          
97234:  fyt4-A  2.1  2.4   46   344    0   MOLECULE: UNCHARACTERIZED PROTEIN;                                   
97235:  bo5e-A  2.1 14.8   79   652   11   MOLECULE: UNCHARACTERIZED PROTEIN;                                   
97236:  vzh9-A  2.1  4.5   91   449    4   MOLECULE: UNCHARACTERIZED PROTEIN;                                   
97237:  s9ez-A  2.1 19.4   96   591    6   MOLECULE: UNCHARACTERIZED PROTEIN;                                   
97238:  qz1x-A  2.1 13.5  116   411    9   MOLECULE: B BOX-TYPE DOMAIN-CONTAINING PROTEIN;                      
97239:  t8zq-A  2.1 13.9   60   161    3   MOLECULE: NITRILASE-ASSOCIATED PROTEIN;                              
97240:  h2tu-A  2.1  6.4   51   765    6   MOLECULE: NON-SPECIFIC SERINE/THREONINE PROTEIN KINASE;              
97241:  vo8d-A  2.1 11.7  105   344    9   MOLECULE: SIGNAL PEPTIDE PEPTIDASE;                                  
97242:  jt4w-A  2.1 13.2  111   466    6   MOLECULE: AMINO ACID PERMEASE 4;                                     
97243:  au2w-A  2.1 24.0  104  1062    8   MOLECULE: UNCHARACTERIZED PROTEIN;                                   
97244:  wdc0-A  2.1 10.8   93   320    3   MOLECULE: UNCHARACTERIZED PROTEIN;                                   
97245:  m6ky-A  2.1 17.3  128   448    9   MOLECULE: UNCHARACTERIZED PROTEIN;                                   
97246:  x4wl-A  2.1  9.9  102   318    1   MOLECULE: FE(3+) DICITRATE TRANSPORT SYSTEM PERMEASE PROTEI          
97247:  s7ex-A  2.1 14.7   99   334    9   MOLECULE: NUCLEAR HORMONE RECEPTOR FAMILY;                           
97248:  ry1w-A  2.1 30.2  162  1168    7   MOLECULE: UNCHARACTERIZED PROTEIN;                                   
97249:  qhh9-A  2.1  9.7   73   240   12   MOLECULE: UNCHARACTERIZED PROTEIN;                                   
97250:  hiz8-A  2.1 12.6  107   294    6   MOLECULE: UNCHARACTERIZED PROTEIN;                                   
97251:  c8kd-A  2.1 26.0  110   194    9   MOLECULE: OS02G0645725 PROTEIN;                                      
97252:  knz3-A  2.1 18.5   89   497    3   MOLECULE: SI:CH73-27E22.1;                                           
97253:  oja8-A  2.1  4.7   64    65    6   MOLECULE: GOT1/SFT2-LIKE VESCICLE TRANSPORT PROTEIN FAMILY;          
97254:  e4wp-A  2.1 16.9   97   670    3   MOLECULE: GLUTAMINE--FRUCTOSE-6-PHOSPHATE TRANSAMINASE (ISO          
97255:  jf1b-A  2.1  5.5   80   421   11   MOLECULE: SYNAPTOTAGMIN-15;                                          
97256:  aek9-A  2.1 25.7  101   256    7   MOLECULE: CLAUDIN;                                                   
97257:  f0ju-A  2.1 17.9  107   220    6   MOLECULE: LHFPL TETRASPAN SUBFAMILY MEMBER 1 PROTEIN;                
97258:  owk1-A  2.1 25.7  153  1032    7   MOLECULE: PROBABLE ATP-DEPENDENT RNA HELICASE DDX46;                 
97259:  a4me-A  2.1 14.7   76   523    9   MOLECULE: UNCHARACTERIZED PROTEIN;                                   
97260:  h2tc-A  2.1 18.7   84   203    5   MOLECULE: UNCHARACTERIZED PROTEIN;                                   
97261:  j1ue-A  2.1  7.8  112   336    6   MOLECULE: PUTATIVE MO25-LIKE PROTEIN;                                
97262:  yff9-A  2.1 29.6  122   532   11   MOLECULE: CHONDROITIN SULFATE PROTEOGLYCAN 5A;                       
97263:  iq9f-A  2.1 19.0   97   279    5   MOLECULE: PUTATIVE MYB DNA-BINDING DOMAIN SUPERFAMILY PROTE          
97264:  ay8u-A  2.1  5.9   65  1236   11   MOLECULE: DEAD/DEAH BOX HELICASE, PUTATIVE;                          
97265:  q9gb-A  2.1  9.3   97   305    7   MOLECULE: GLUTATHIONE TRANSFERASE11;                                 
97266:  ebq5-A  2.1 26.6  150   924    8   MOLECULE: UNCHARACTERIZED PROTEIN;                                   
97267:  dud0-A  2.1 18.1  126   501    6   MOLECULE: OS01G0559600 PROTEIN;                                      
97268:  ojh3-A  2.1 28.7  177   656    7   MOLECULE: NEXILIN;                                                   
97269:  fx9s-A  2.1  3.9   61   104    8   MOLECULE: UNCHARACTERIZED PROTEIN;                                   
97270:  a2rj-A  2.1 15.2  100   523   12   MOLECULE: OS03G0712200 PROTEIN;                                      
97271:  bxw2-A  2.1  5.1   89   314   10   MOLECULE: OLFACTORY RECEPTOR;                                        
97272:  ru1c-A  2.1 10.2   85   392   11   MOLECULE: UNCHARACTERIZED PROTEIN;                                   
97273:  ta4n-A  2.1  4.8   91   192    5   MOLECULE: UNCHARACTERIZED PROTEIN;                                   
97274:  m6xd-A  2.1  5.6   67   640    6   MOLECULE: STB5P;                                                     
97275:  jz9y-A  2.1 19.0  127   274    2   MOLECULE: CALLOSE SYNTHASE-LIKE PROTEIN;                             
97276:  yam8-A  2.1 24.8  109   634    6   MOLECULE: RAS AND EF-HAND DOMAIN-CONTAINING PROTEIN HOMOLOG          
97277:  r8au-A  2.1  9.6   99   291    9   MOLECULE: IP09348P;                                                  
97278:  nfu5-A  2.1 15.5  111   415    6   MOLECULE: F-BOX/KELCH-REPEAT PROTEIN AT2G29600;                      
97279:  mg3t-A  2.1 35.0   96   243    7   MOLECULE: CD48 ANTIGEN;                                              
97280:  vo4d-A  2.1 21.2   91   225    4   MOLECULE: UNCHARACTERIZED PROTEIN;                                   
97281:  k5dq-A  2.1  8.3   81   247    9   MOLECULE: ADENOSYLCOBINAMIDE-GDP RIBAZOLETRANSFERASE;                
97282:  vox6-A  2.1 15.9  133  1295    9   MOLECULE: HOLOCENTRIC CHROMOSOME BINDING PROTEIN;                    
97283:  vv8c-A  2.1 21.5  117   416    4   MOLECULE: SQUALENE SYNTHASE;                                         
97284:  vcy1-A  2.1 16.1   74   241    1   MOLECULE: OS05G0488500 PROTEIN;                                      
97285:  a3om-A  2.1 15.5  100   408    7   MOLECULE: PROTEIN KINASE DOMAIN-CONTAINING PROTEIN;                  
97286:  vzy7-A  2.1 11.3   73   187   12   MOLECULE: OS09G0560400 PROTEIN;                                      
97287:  q3if-A  2.1 12.0   80   151    3   MOLECULE: DUF148 DOMAIN-CONTAINING PROTEIN;                          
97288:  a6bf-A  2.1 24.2  129   717   10   MOLECULE: UNCHARACTERIZED PROTEIN;                                   
97289:  a6vv-A  2.1 16.3  128  1146    6   MOLECULE: PR DOMAIN ZINC FINGER PROTEIN 10;                          
97290:  g4gq-A  2.1 27.0   92   340    8   MOLECULE: UNCHARACTERIZED PROTEIN;                                   
97291:  k0wt-A  2.1  6.6   44    97    9   MOLECULE: PROTEIN S100;                                              
97292:  fxq3-A  2.1 22.1  107   351    6   MOLECULE: CULMINATION SPECIFIC PROTEIN 37D;                          
97293:  o9nc-A  2.1 39.6  118  1386    6   MOLECULE: RAB3 GTPASE-ACTIVATING PROTEIN NON-CATALYTIC SUBU          
97294:  xxo3-A  2.1 12.7   85   599    8   MOLECULE: EXOCYST COMPLEX COMPONENT EXO70B2;                         
97295:  rrw0-A  2.1 30.8  158  1288    6   MOLECULE: MYOSIN 95E, ISOFORM E;                                     
97296:  zut7-A  2.1 15.8   83   325   13   MOLECULE: AT5G45020/K21C13_21;                                       
97297:  vnc5-A  2.1 12.0  120   434    9   MOLECULE: UNCHARACTERIZED PROTEIN AT4G17910;                         
97298:  wnc3-A  2.1  8.7  110   324    5   MOLECULE: BTB DOMAIN-CONTAINING PROTEIN;                             
97299:  zfw2-A  2.1 16.4  114   240    8   MOLECULE: UNCHARACTERIZED PROTEIN;                                   
97300:  upo3-A  2.1  7.6   75   542    8   MOLECULE: PROTEIN OS-9 HOMOLOG;                                      
97301:  klc5-A  2.1  4.1   71   131    6   MOLECULE: UNCHARACTERIZED PROTEIN;                                   
97302:  e3nj-A  2.1  6.7   91   256    7   MOLECULE: TRNA-URIDINE AMINOCARBOXYPROPYLTRANSFERASE;                
97303:  fii9-A  2.1 13.4  102   204    3   MOLECULE: UNCHARACTERIZED PROTEIN;                                   
97304:  v6ux-A  2.1 16.9  103   222   10   MOLECULE: UNCHARACTERIZED PROTEIN;                                   
97305:  b7ac-A  2.1 12.4  107   328    9   MOLECULE: UNCHARACTERIZED PROTEIN C6ORF163 HOMOLOG;                  
97306:  zw0n-A  2.1 13.5  211   589    8   MOLECULE: PROTEIN PHOSPHATASE 2 (FORMERLY 2A), REGULATORY S          
97307:  w8mo-A  2.1 12.0   86   516   12   MOLECULE: PICKPOCKET PROTEIN 11;                                     
97308:  ucr1-A  2.1 11.2   74   110    7   MOLECULE: UNCHARACTERIZED PROTEIN;                                   
97309:  jo1r-A  2.1  4.5   60   192    8   MOLECULE: SKP1-LIKE PROTEIN;                                         
97310:  li8c-A  2.1 22.4   76    95    8   MOLECULE: FE SUPEROXIDE DISMUTASE;                                   
97311:  szn2-A  2.1 10.0  134   426    4   MOLECULE: UNCHARACTERIZED PROTEIN;                                   
97312:  h1fb-A  2.1 20.8  170   510    5   MOLECULE: CALCIUM-DEPENDENT LIPID-BINDING PROTEIN;                   
97313:  qy0a-A  2.1 26.2  125   714    6   MOLECULE: UBIQUITIN CARBOXYL-TERMINAL HYDROLASE;                     
97314:  xlw7-A  2.1 28.8   91   336   10   MOLECULE: MYB DOMAIN PROTEIN 9;                                      
97315:  vx1h-A  2.1  8.7   84   513    8   MOLECULE: UNCHARACTERIZED PROTEIN;                                   
97316:  pqh0-A  2.1 13.6   76   149    8   MOLECULE: UNCHARACTERIZED PROTEIN;                                   
97317:  tg8l-A  2.1 12.0   67   388    6   MOLECULE: SINGLE-STRANDED DNA-BINDING PROTEIN 3;                     
97318:  hya7-A  2.1  7.4   74    95    7   MOLECULE: OS05G0530801 PROTEIN;                                      
97319:  rn8x-A  2.1  8.7  102   352    9   MOLECULE: WAT1-RELATED PROTEIN AT1G11450;                            
97320:  wh0m-A  2.1 13.0   94  1488   10   MOLECULE: UNCHARACTERIZED PROTEIN;                                   
97321:  odv9-A  2.1  6.2  135   322    2   MOLECULE: OLFACTORY RECEPTOR;                                        
97322:  hxc0-A  2.1 16.0  107  1423   11   MOLECULE: HISTONE-LYSINE N-METHYLTRANSFERASE ATXR7;                  
97323:  mg6g-A  2.1 31.3  190  1614    7   MOLECULE: TRANSDUCIN/WD40 REPEAT-LIKE SUPERFAMILY PROTEIN;           
97324:  liy8-A  2.1 10.7   99   146    7   MOLECULE: OS02G0567000 PROTEIN;                                      
97325:  a3dh-A  2.1 10.8   75   142    5   MOLECULE: UNCHARACTERIZED PROTEIN YIL029C;                           
97326:  yq9j-A  2.1 28.0  148   445    7   MOLECULE: OS07G0585000 PROTEIN;                                      
97327:  z4ws-A  2.1 26.2  129   367    4   MOLECULE: RIFIN;                                                     
97328:  lr8p-A  2.1 21.5  107   759    6   MOLECULE: BONE MORPHOGENETIC PROTEIN/RETINOIC ACID-INDUCIBL          
97329:  uf7y-A  2.1  6.0   82   153    5   MOLECULE: UNCHARACTERIZED PROTEIN;                                   
97330:  qc5i-A  2.1  6.3   82   201    2   MOLECULE: ELONGATION FACTOR 1-GAMMA (EF-1-GAMMA), PUTATIVE;          
97331:  g7kk-A  2.1  5.5   71   162    7   MOLECULE: UNCHARACTERIZED PROTEIN;                                   
97332:  agj0-A  2.1 25.7  126   620   10   MOLECULE: PROTEIN KINASE DOMAIN-CONTAINING PROTEIN;                  
97333:  wsd8-A  2.1  4.7   69   272    7   MOLECULE: UNCHARACTERIZED PROTEIN YNR068C;                           
97334:  v6ty-A  2.1 15.9   95   457   11   MOLECULE: HEPACAM FAMILY MEMBER 2;                                   
97335:  z1pr-A  2.1 35.0  119   392    9   MOLECULE: PMA1 STABILIZATION IN THE GOLGI PROTEIN 1;                 
97336:  f4vj-A  2.1  5.4   61   356   10   MOLECULE: CILIOGENESIS-ASSOCIATED TTC17-INTERACTING PROTEIN          
97337:  smj5-A  2.1  1.6   37    37    0   MOLECULE: UNCHARACTERIZED PROTEIN;                                   
97338:  cu1p-A  2.1 11.8  129   726    7   MOLECULE: TRANSPORTER;                                               
97339:  j8ud-A  2.1  4.6   58   932    3   MOLECULE: LRRNT_2 DOMAIN-CONTAINING PROTEIN;                         
97340:  ht2h-A  2.1 14.7  113   298   10   MOLECULE: AQUAPORIN NIP2-2;                                          
97341:  lg9p-A  2.1 15.4   76   468    7   MOLECULE: UNCHARACTERIZED PROTEIN;                                   
97342:  m7pq-A  2.1  7.5   78   138    3   MOLECULE: NON-LTR RETROLELEMENT REVERSE TRANSCRIPTASE;               
97343:  uj4v-A  2.1 10.9   68   427    6   MOLECULE: F-BOX PROTEIN INTERACTION DOMAIN CONTAINING PROTE          
97344:  wv8v-A  2.1  8.9   48   276    4   MOLECULE: PRE-RRNA-PROCESSING PROTEIN PNO1;                          
97345:  dfw7-A  2.1  6.0   82   632    7   MOLECULE: KINESIN-LIKE PROTEIN;                                      
97346:  tnz4-A  2.1 13.6  126   412    9   MOLECULE: WAT1-RELATED PROTEIN;                                      
97347:  h4ay-A  2.1 18.3   97   259   11   MOLECULE: INSULIN-INDUCED GENE 1 PROTEIN;                            
97348:  p0bv-A  2.1  4.7   74   135    9   MOLECULE: UNCHARACTERIZED PROTEIN;                                   
97349:  x0ai-A  2.1 15.2   57   212    5   MOLECULE: WRKY DOMAIN-CONTAINING PROTEIN;                            
97350:  fie5-A  2.1  3.8   39  1130    8   MOLECULE: LRRNT_2 DOMAIN-CONTAINING PROTEIN;                         
97351:  h4qg-A  2.1  4.9  103   314    7   MOLECULE: R2-LIKE LIGAND BINDING OXIDASE;                            
97352:  mgo0-A  2.1 29.6  132   452    6   MOLECULE: NEUROMEDIN-K RECEPTOR;                                     
97353:  xma0-A  2.1 25.9  123   599    7   MOLECULE: SODIUM-DEPENDENT PHOSPHATE TRANSPORT PROTEIN 2C;           
97354:  by1a-A  2.1 19.9  166   450   10   MOLECULE: ARM REPEAT SUPERFAMILY PROTEIN;                            
97355:  b8xy-A  2.1  9.7   64   595    6   MOLECULE: UNCHARACTERIZED PROTEIN;                                   
97356:  ekm7-A  2.1 17.3  114  1021    5   MOLECULE: UDP-GLUCOSE-FRUCTOSE-PHOSPHATE GLUCOSYLTRANSFERAS          
97357:  m2bx-A  2.1 18.8  108   343    6   MOLECULE: POLYNUCLEOTIDE ADENYLYLTRANSFERASE;                        
97358:  yu2m-A  2.1 29.5  115   320    9   MOLECULE: ISEC2 PROTEIN, INTESTINAL SECRETORY CELL PROTEIN           
97359:  ds4h-A  2.1 19.3  110   512    7   MOLECULE: ALPHA-1B-GLYCOPROTEIN;                                     
97360:  te5n-A  2.1 27.2   99   449    7   MOLECULE: L10-INTERACTING MYB DOMAIN-CONTAINING PROTEIN;             
97361:  kpb6-A  2.1 11.3   62   325    6   MOLECULE: UNCHARACTERIZED PROTEIN;                                   
97362:  e2pw-A  2.1 16.5   70   236    7   MOLECULE: EMBRYO DEFECTIVE 2735;                                     
97363:  tw1m-A  2.1  9.0  129   326    7   MOLECULE: SERPENTINE RECEPTOR, CLASS T;                              
97364:  cx0d-A  2.1 10.0   76  1574   13   MOLECULE: PLEXIN C1;                                                 
97365:  zz6i-A  2.1 15.3   80   293    5   MOLECULE: TLC DOMAIN-CONTAINING PROTEIN;                             
97366:  s7jh-A  2.1 16.2  119   326    6   MOLECULE: UDP-N-ACETYLGLUCOSAMINE TRANSPORTER;                       
97367:  ev2q-A  2.1 14.9  118  1214    5   MOLECULE: SHSP DOMAIN-CONTAINING PROTEIN;                            
97368:  vm5m-A  2.1 16.5  101   641    7   MOLECULE: PROBABLE SERINE/THREONINE-PROTEIN KINASE DDB_G028          
97369:  li3e-A  2.1 25.3   56   347    7   MOLECULE: BASIC-LEUCINE ZIPPER (BZIP) TRANSCRIPTION FACTOR           
97370:  sec8-A  2.1 16.9   86   242    3   MOLECULE: PROTEIN FAR1-RELATED SEQUENCE;                             
97371:  b0mk-A  2.1 13.3  104   647   10   MOLECULE: OS11G0227700 PROTEIN;                                      
97372:  vu4a-A  2.1  8.8   89   247    8   MOLECULE: 60S RIBOSOMAL PROTEIN L7-1;                                
97373:  j8yi-A  2.1 11.3  110   360    6   MOLECULE: G_PROTEIN_RECEP_F1_2 DOMAIN-CONTAINING PROTEIN;            
97374:  n1in-A  2.1 13.3   79   775    8   MOLECULE: PENTATRICOPEPTIDE REPEAT-CONTAINING PROTEIN AT4G3          
97375:  ixv0-A  2.1 26.5  127   450    8   MOLECULE: G_PROTEIN_RECEP_F1_2 DOMAIN-CONTAINING PROTEIN;            
97376:  u6jl-A  2.1 26.6  121   633    7   MOLECULE: COPINE-7;                                                  
97377:  xjl8-A  2.1 38.2  177   378    8   MOLECULE: TRANSCRIPTION ELONGATION FACTOR TFIIS;                     
97378:  sb2m-A  2.1 29.7  133   577    5   MOLECULE: TRANSPOSASE_23 DOMAIN-CONTAINING PROTEIN;                  
97379:  lj9i-A  2.1 14.4   90   441   17   MOLECULE: KINASE;                                                    
97380:  sae3-A  2.1 19.9  107   200    9   MOLECULE: TREM-LIKE TRANSCRIPT 4 PROTEIN;                            
97381:  s4au-A  2.1  8.7   81   150    1   MOLECULE: GROUP IIC SECRETORY PHOSPHOLIPASE A2;                      
97382:  n6vc-A  2.1  5.0   46   226    4   MOLECULE: ATPASE H+-TRANSPORTING V1 SUBUNIT E1B;                     
97383:  drb4-A  2.1 16.3   85   299    5   MOLECULE: TRANSCRIPTION FACTOR MYB30;                                
97384:  h5dq-A  2.1  4.3   88   312    8   MOLECULE: OLFACTORY RECEPTOR 5J2;                                    
97385:  wbm7-A  2.1 12.0   54   232    7   MOLECULE: WINGED HELIX-TURN-HELIX TRANSCRIPTION REPRESSOR D          
97386:  hq4a-A  2.1 16.1  114   295    5   MOLECULE: DOG1 DOMAIN-CONTAINING PROTEIN;                            
97387:  l1jn-A  2.1 20.1  102   636    5   MOLECULE: INTERLEUKIN-27 RECEPTOR SUBUNIT ALPHA;                     
97388:  h2oc-A  2.1 30.6  104   182    6   MOLECULE: T-CELL SURFACE GLYCOPROTEIN CD3 GAMMA CHAIN;               
97389:  pdt5-A  2.1  7.8  129   577    7   MOLECULE: TRANSPORTER;                                               
97390:  lr9t-A  2.1 21.7  126  1400    8   MOLECULE: DYNEIN HEAVY CHAIN 7, AXONEMAL;                            
97391:  mg3e-A  2.1 13.6   88   914   10   MOLECULE: TPR_REGION DOMAIN-CONTAINING PROTEIN;                      
97392:  v2ro-A  2.1 20.5  116   476    7   MOLECULE: DOUBLESEX- AND MAB-3-RELATED TRANSCRIPTION FACTOR          
97393:  caq6-A  2.1  9.7   67   104    9   MOLECULE: PROTEIN S100-A14;                                          
97394:  h3ga-A  2.1  7.4   60   150    5   MOLECULE: OS02G0282301 PROTEIN;                                      
97395:  go1y-A  2.1 10.2   94   339    4   MOLECULE: UNCHARACTERIZED PROTEIN;                                   
97396:  ed4q-A  2.1 13.4   85   231    6   MOLECULE: BTB DOMAIN-CONTAINING PROTEIN;                             
97397:  o8ab-A  2.1 10.2  114   378   10   MOLECULE: AT1G62305;                                                 
97398:  h8ke-A  2.1 24.5   80  1038    5   MOLECULE: MENINGIOMA 1A;                                             
97399:  wz4j-A  2.1 34.9  141  1290    5   MOLECULE: CAPPING PROTEIN-INHIBITING REGULATOR OF ACTIN DYN          
97400:  eh3v-A  2.1 18.5   68   256    9   MOLECULE: UNCHARACTERIZED PROTEIN;                                   
97401:  pmk2-A  2.1  9.9   89   310    6   MOLECULE: T24M8.7 PROTEIN;                                           
97402:  ga2s-A  2.1 16.7   67   159    7   MOLECULE: DEFENSE PROTEIN L(2)34FC;                                  
97403:  s6bw-A  2.1  2.0   54   206    4   MOLECULE: UNCHARACTERIZED PROTEIN;                                   
97404:  hj1u-A  2.1 25.7  109  1302    6   MOLECULE: UNCHARACTERIZED PROTEIN, ISOFORM K;                        
97405:  iwz6-A  2.1 20.1   94   360    5   MOLECULE: UNCHARACTERIZED PROTEIN;                                   
97406:  hbt1-A  2.1 20.0  135   727    5   MOLECULE: TTF-TYPE DOMAIN-CONTAINING PROTEIN;                        
97407:  f0mo-A  2.1 12.1   85   302    8   MOLECULE: SUPEROXIDE DISMUTASE;                                      
97408:  fr7g-A  2.1 19.0  129   595    9   MOLECULE: UNCHARACTERIZED PROTEIN;                                   
97409:  e2gs-A  2.1 23.8  144   444    1   MOLECULE: T-BOX TRANSCRIPTION FACTOR 22;                             
97410:  opd4-A  2.1  6.6   57   136    7   MOLECULE: UNCHARACTERIZED PROTEIN;                                   
97411:  ea5e-A  2.1 25.3  123   630    7   MOLECULE: SET DOMAIN-CONTAINING PROTEIN;                             
97412:  d6bc-A  2.1 18.5  136   609    9   MOLECULE: SERINE/THREONINE-PROTEIN PHOSPHATASE 4 REGULATORY          
97413:  xc4u-A  2.1  5.9   67    73    3   MOLECULE: PROTEIN KISH;                                              
97414:  gsv6-A  2.1 16.6  112   497    9   MOLECULE: UNCHARACTERIZED PROTEIN;                                   
97415:  nj2m-A  2.1  8.5   70   304    3   MOLECULE: MYB TRANSCRIPTION FACTOR;                                  
97416:  m1ar-A  2.1 27.0  136   628    6   MOLECULE: INACTIVE SODIUM-DEPENDENT NEUTRAL AMINO ACID TRAN          
97417:  zt4z-A  2.1 13.7  139  1234    6   MOLECULE: MDR-LIKE ABC TRANSPORTER;                                  
97418:  o3vm-A  2.1 15.7   91   885   11   MOLECULE: BETA-LACTAMASE FAMILY PROTEIN;                             
97419:  n9ry-A  2.1 24.5  123  1805    3   MOLECULE: OBSCURIN-LIKE PROTEIN 1;                                   
97420:  e3jr-A  2.1 25.1  178  1073    4   MOLECULE: HYPOTHETICAL_PROTEIN_-_CONSERVED;                          
97421:  aq1t-A  2.1  4.6  120   313    3   MOLECULE: CYTOCHROME P450, FAMILY 4, SUBFAMILY F, POLYPEPTI          
97422:  tx1s-A  2.1 11.0  108   620    7   MOLECULE: UNCHARACTERIZED PROTEIN;                                   
97423:  qaz7-A  2.1 10.2   65   152   12   MOLECULE: SAUR52-AUXIN-RESPONSIVE SAUR FAMILY MEMBER;                
97424:  uqv8-A  2.1 14.9   86  1227    1   MOLECULE: ABC TRANSPORTER B FAMILY MEMBER 10;                        
97425:  xu5a-A  2.1 31.8  112   670    6   MOLECULE: SOLUTE CARRIER ORGANIC ANION TRANSPORTER FAMILY M          
97426:  xb4z-A  2.1 33.3  176  1005    9   MOLECULE: UNCHARACTERIZED PROTEIN;                                   
97427:  y7fx-A  2.1 26.0  101   395   15   MOLECULE: OS07G0185200 PROTEIN;                                      
```
