## Supplementary Data 1 for "Mining folded proteomes in the era of accurate structure prediction": latrotoxin_uniprot_P23631.txt (part 12 of 12)

```
97428:  h4mz-A  2.1 15.0   71  1727    6   MOLECULE: DNA-DIRECTED RNA POLYMERASE II SUBUNIT RPB1;               
97429:  la0x-A  2.1 22.7   84   478   10   MOLECULE: UNCHARACTERIZED PROTEIN;                                   
97430:  sdh1-A  2.1 10.7  119   570    2   MOLECULE: VACUOLAR PROTEIN SORTING-ASSOCIATED PROTEIN 45;            
97431:  l4if-A  2.1 10.5  116   934    6   MOLECULE: SYNAPTOTAGMIN-LIKE PROTEIN 2;                              
97432:  rn9i-A  2.1 19.1  104   720   10   MOLECULE: PPM-TYPE PHOSPHATASE DOMAIN-CONTAINING PROTEIN;            
97433:  re1c-A  2.1  8.8   67   374    6   MOLECULE: RRNA ADENINE N(6)-METHYLTRANSFERASE;                       
97434:  x5hc-A  2.1 24.2  112   749   11   MOLECULE: RHOPTRY-ASSOCIATED LEUCINE ZIPPER-LIKE PROTEIN 1;          
97435:  kd2m-A  2.1  7.6   86   537    2   MOLECULE: SMALL NUCLEOLAR RIBONUCLEOPROTEIN COMPLEX SUBUNIT          
97436:  rz0i-A  2.1  4.4   87   248    8   MOLECULE: 1,2-PHENYLACETYL-COA EPOXIDASE, SUBUNIT C;                 
97437:  bd4d-A  2.1 34.1  122   867    9   MOLECULE: ZINC FINGER PROTEIN DZIP1;                                 
97438:  o6ig-A  2.1  7.0   75   289    5   MOLECULE: PRE-MRNA-SPLICING FACTOR CWF23;                            
97439:  n1nr-A  2.1 23.6  116   760    2   MOLECULE: BMP/RETINOIC ACID-INDUCIBLE NEURAL-SPECIFIC PROTE          
97440:  pq6n-A  2.1  9.4   75   235   11   MOLECULE: UBIQUITIN-CONJUGATING ENZYME E2 8;                         
97441:  rn9b-A  2.1 18.1  106  1217    5   MOLECULE: SPLICING FACTOR 3B SUBUNIT 3;                              
97442:  a1dv-A  2.1 10.5   58    93   17   MOLECULE: OS05G0328466 PROTEIN;                                      
97443:  kno7-A  2.1  5.8   65   124    0   MOLECULE: OS07G0686850 PROTEIN;                                      
97444:  vf5o-A  2.1 14.4   54    98    4   MOLECULE: OS09G0488750 PROTEIN;                                      
97445:  xw1f-A  2.1 28.5  122   617    7   MOLECULE: AUGMIN SUBUNIT 3;                                          
97446:  i5hf-A  2.1 19.2  146   471    5   MOLECULE: EXS DOMAIN-CONTAINING PROTEIN;                             
97447:  lf5s-A  2.1 26.6  158   349    9   MOLECULE: UNCHARACTERIZED PROTEIN;                                   
97448:  etq9-A  2.1 12.1  149  1575    6   MOLECULE: MEDIATOR OF RNA POLYMERASE II TRANSCRIPTION SUBUN          
97449:  mif4-A  2.1 22.6  138   562    7   MOLECULE: AMMONIUM TRANSPORTER;                                      
97450:  gj8x-A  2.1 22.6  108   382    3   MOLECULE: RIFIN;                                                     
97451:  gu3x-A  2.1 19.4   80   141    4   MOLECULE: UNCHARACTERIZED PROTEIN;                                   
97452:  zjt7-A  2.1 21.2   93   546    5   MOLECULE: ALPHA/BETA-HYDROLASES SUPERFAMILY PROTEIN;                 
97453:  gfk0-A  2.1 21.3  122   474    7   MOLECULE: PROTEIN PHOSPHATASE 2C, PUTATIVE;                          
97454:  i1xz-A  2.1 16.8   66   676    8   MOLECULE: DNA POLYMERASE ETA;                                        
97455:  xpx8-A  2.1  4.2   50   189    4   MOLECULE: OS02G0218500 PROTEIN;                                      
97456:  uv1p-A  2.1  3.6   99   340    6   MOLECULE: UNCHARACTERIZED PROTEIN;                                   
97457:  ftt4-A  2.1 26.0  135   777    5   MOLECULE: UNCHARACTERIZED PROTEIN;                                   
97458:  fp8s-A  2.1 26.3   95  1531   13   MOLECULE: CHROMATIN-REMODELING ATPASE INO80;                         
97459:  d9rv-A  2.1 16.5   60   193   10   MOLECULE: BHLH DOMAIN-CONTAINING PROTEIN;                            
97460:  u5tp-A  2.1 11.8   94   584    5   MOLECULE: UNCHARACTERIZED PROTEIN;                                   
97461:  iaz4-A  2.1 24.4  161   769    4   MOLECULE: POLYMERIC IMMUNOGLOBULIN RECEPTOR;                         
97462:  tof1-A  2.1  5.6   88   253    5   MOLECULE: CYCLIN-C1-1;                                               
97463:  y2ij-A  2.1 17.0   96   135    5   MOLECULE: UNCHARACTERIZED PROTEIN;                                   
97464:  tuu5-A  2.1 19.1   78   181   12   MOLECULE: UNCHARACTERIZED PROTEIN;                                   
97465:  fz5f-A  2.1 25.3   84   203    4   MOLECULE: HMG TYPE NUCLEOSOME/CHROMATIN ASSEMBLY FACTOR;             
97466:  vmt6-A  2.1  9.3   66   102    9   MOLECULE: ATP SYNTHASE SUBUNIT C, CHLOROPLASTIC;                     
97467:  kzr8-A  2.1 13.9  111   382    5   MOLECULE: CYTOCHROME C BIOGENESIS FN1;                               
97468:  a1fg-A  2.1  4.9   83   311   10   MOLECULE: OLFACTORY RECEPTOR;                                        
97469:  luf2-A  2.1  8.7   71   186    6   MOLECULE: UNCHARACTERIZED PROTEIN;                                   
97470:  ku1q-A  2.1  6.0   99   716   11   MOLECULE: PUTATIVE PROLINE--TRNA LIGASE C19C7.06;                    
97471:  b7gz-A  2.1 25.4  125   659   10   MOLECULE: PUTATIVE CYSTEINE-RICH RECEPTOR-LIKE PROTEIN KINA          
97472:  ep9e-A  2.1  6.4   76   223    4   MOLECULE: EF1_GNE DOMAIN-CONTAINING PROTEIN;                         
97473:  ba6j-A  2.1 14.2   98   330    6   MOLECULE: PROTEIN-LYSINE N-METHYLTRANSFERASE EEF2KMT;                
97474:  u2ih-A  2.1 36.2  130  1442    6   MOLECULE: SERINE/THREONINE PROTEIN PHOSPHATASE UIS2, PUTATI          
97475:  qcw1-A  2.1 12.7   91   322    9   MOLECULE: CAAX AMINO TERMINAL PROTEASE FAMILY PROTEIN;               
97476:  jq0m-A  2.1 11.9  103   233    4   MOLECULE: VACUOLAR IRON TRANSPORTER HOMOLOG 1;                       
97477:  td9x-A  2.1  5.0   85   232    8   MOLECULE: UNCHARACTERIZED PROTEIN;                                   
97478:  ew3x-A  2.1 17.5   60   156    5   MOLECULE: SENSOR HISTIDINE KINASE COMPONENT HK2;                     
97479:  ahs2-A  2.1  3.6   86   150    7   MOLECULE: HPT DOMAIN-CONTAINING PROTEIN;                             
97480:  fi4g-A  2.1 13.0   66   538   12   MOLECULE: CITMHS DOMAIN-CONTAINING PROTEIN;                          
97481:  s0ji-A  2.1  5.9  107   214    7   MOLECULE: PLAKOPHILIN 1A;                                            
97482:  vzt5-A  2.1  3.8   57    69    4   MOLECULE: ARABINOGALACTAN PROTEIN 24;                                
97483:  vzb2-A  2.1  2.2   43   147    5   MOLECULE: MUCIN TCMUCI, PUTATIVE;                                    
97484:  qot3-A  2.1 17.5   96   649   11   MOLECULE: UNCHARACTERIZED PROTEIN;                                   
97485:  je9d-A  2.1  4.3   44    51   11   MOLECULE: UNCHARACTERIZED PROTEIN;                                   
97486:  tfb0-A  2.1 50.9  133   825    6   MOLECULE: WPP DOMAIN-ASSOCIATED PROTEIN;                             
97487:  lj5f-A  2.1  6.0  129   331    6   MOLECULE: OLFACTORY RECEPTOR 1174;                                   
97488:  ea5l-A  2.1 26.6  128   227    5   MOLECULE: UNCHARACTERIZED PROTEIN;                                   
97489:  bgy6-A  2.1 33.7  173   985    6   MOLECULE: CALPONIN-HOMOLOGY (CH) DOMAIN-CONTAINING PROTEIN;          
97490:  rlc3-A  2.1 18.4   72   297    6   MOLECULE: VACUOLAR PROTEIN SORTING-ASSOCIATED PROTEIN 26C;           
97491:  bn0x-A  2.1 13.4   66   203    8   MOLECULE: BHLH DOMAIN-CONTAINING PROTEIN;                            
97492:  l0xd-A  2.1  7.2   70   163   11   MOLECULE: S-PHASE KINASE-ASSOCIATED PROTEIN 1;                       
97493:  xrs9-A  2.1 16.7   81   818    4   MOLECULE: SATB HOMEOBOX 1B;                                          
97494:  npj1-A  2.1 16.6   73   547    4   MOLECULE: BHLH DOMAIN-CONTAINING PROTEIN;                            
97495:  j1ye-A  2.1 27.8  104   219   11   MOLECULE: PUTATIVE UNCHARACTERIZED PROTEIN DDB_G0285135;             
97496:  x4wv-A  2.1  7.4   92   171   13   MOLECULE: NON-SPECIFIC LIPID TRANSFER PROTEIN GPI-ANCHORED           
97497:  idv3-A  2.1  1.4   37    37    5   MOLECULE: SI:DKEY-14D8.22;                                           
97498:  t9iz-A  2.1 14.4  124   535    6   MOLECULE: AVT1P;                                                     
97499:  o1un-A  2.1  4.1   91   549    2   MOLECULE: PROTEIN WNTLESS HOMOLOG;                                   
97500:  rg2l-A  2.1 18.6  102   459    7   MOLECULE: UNCHARACTERIZED PROTEIN;                                   
97501:  iuq5-A  2.1  8.2   72   177    7   MOLECULE: UNCHARACTERIZED PROTEIN MJ1644;                            
97502:  bs8y-A  2.1 19.1   91   259   13   MOLECULE: RIBOSOME BIOGENESIS PROTEIN NSA2 HOMOLOG;                  
97503:  fy1w-A  2.1 26.6  144   674   10   MOLECULE: KELCH REPEAT AND BTB DOMAIN-CONTAINING PROTEIN 6;          
97504:  o0vo-A  2.1 17.2  114   505    9   MOLECULE: GLYCOSYLTRANSFERASE FAMILY 92 PROTEIN;                     
97505:  aa0v-A  2.1 11.8  113   507    5   MOLECULE: BICD FAMILY-LIKE CARGO ADAPTOR 2;                          
97506:  ww7d-A  2.1 15.0  246  1998    8   MOLECULE: NUCLEOPORIN 205;                                           
97507:  wha2-A  2.1  5.5   94   313    5   MOLECULE: OLFACTORY RECEPTOR;                                        
97508:  zvi7-A  2.1 18.8  103   604    6   MOLECULE: KELCH-LIKE PROTEIN 15;                                     
97509:  c2hd-A  2.1  7.8   86   501    5   MOLECULE: BETA-N-ACETYLHEXOSAMINIDASE;                               
97510:  uwj1-A  2.1 30.2   98   567    7   MOLECULE: SYNAPTOTAGMIN-LIKE PROTEIN 1;                              
97511:  w9vn-A  2.1  6.0   86   206    7   MOLECULE: PROBABLE GLUTATHIONE S-TRANSFERASE 8;                      
97512:  aat5-A  2.1  9.7  113   518    9   MOLECULE: COILED-COIL DOMAIN-CONTAINING PROTEIN 82;                  
97513:  qmc3-A  2.1 14.0  131   599    8   MOLECULE: CELL CYCLE CHECKPOINT PROTEIN RAD17;                       
97514:  lwx3-A  2.1 20.4  100   280    7   MOLECULE: OS09G0368850 PROTEIN;                                      
97515:  kru0-A  2.1 16.9  178   855    8   MOLECULE: PROBABLE INACTIVE ATP-DEPENDENT ZINC METALLOPROTE          
97516:  xta9-A  2.1  7.3   85   282    9   MOLECULE: TROPONIN T TYPE 2A (CARDIAC);                              
97517:  b8wf-A  2.1 13.7   75   552    8   MOLECULE: IP13792P;                                                  
97518:  bij5-A  2.1  9.4  117   305    6   MOLECULE: AGAMOUS-LIKE MADS-BOX PROTEIN AGL8;                        
97519:  gr7x-A  2.1 13.0  127   287    8   MOLECULE: RHOMBOID-LIKE PROTEIN 18;                                  
97520:  itg8-A  2.1  8.7   71   128    4   MOLECULE: HYDROPHOB_SEED DOMAIN-CONTAINING PROTEIN;                  
97521:  vtd2-A  2.1  6.1   92   516    8   MOLECULE: ALDEHYDE DEHYDROGENASE 2 FAMILY MEMBER, TANDEM DU          
97522:  hr2u-A  2.1 10.7   72   806    7   MOLECULE: GRIP1-ASSOCIATED PROTEIN 1;                                
97523:  vvj1-A  2.1  5.1   62    79    8   MOLECULE: DOLICHOL PHOSPHATE-MANNOSE BIOSYNTHESIS REGULATOR          
97524:  d8uj-A  2.1 42.0  125   662    5   MOLECULE: PROBABLE CYCLIC DI-GMP PHOSPHODIESTERASE PDEK;             
97525:  pae9-A  2.1  7.0   93   151    1   MOLECULE: UNCHARACTERIZED PROTEIN;                                   
97526:  k3lq-A  2.1 23.6  125   699    7   MOLECULE: PEPTIDYLPROLYL ISOMERASE;                                  
97527:  siw0-A  2.1 23.9   93   167    4   MOLECULE: OS09G0572800 PROTEIN;                                      
97528:  bz7z-A  2.1 19.2   85   252    8   MOLECULE: HIGH MOBILITY GROUP PROTEIN B4, PUTATIVE;                  
97529:  xdu6-A  2.1  6.7   92   128    4   MOLECULE: UNCHARACTERIZED PROTEIN;                                   
97530:  mzj0-A  2.1 28.9  105   344    7   MOLECULE: NEUROTRIMIN;                                               
97531:  skj0-A  2.1 28.3  145   425    9   MOLECULE: 14-3-3 PROTEIN, PUTATIVE;                                  
97532:  zt0w-A  2.1  6.4   72   186    4   MOLECULE: UNCHARACTERIZED PROTEIN;                                   
97533:  hd9t-A  2.1 11.6   81   209    4   MOLECULE: UNCHARACTERIZED PROTEIN;                                   
97534:  psc4-A  2.1 25.1   85   230   11   MOLECULE: UNCHARACTERIZED PROTEIN;                                   
97535:  idy4-A  2.1 21.4  139   569   10   MOLECULE: SYNAPTOTAGMIN-4;                                           
97536:  neo4-A  2.1 20.7   97   255    6   MOLECULE: PUTATIVE CYSTEINE-RICH REPEAT SECRETORY PROTEIN 1          
97537:  hln8-A  2.1 32.4   98   408    4   MOLECULE: UNCHARACTERIZED PROTEIN;                                   
97538:  j2ef-A  2.1 14.6  101   482    8   MOLECULE: ENDOGENOUS RETROVIRUS GROUP K MEMBER 13-1 ENV POL          
97539:  hsy5-A  2.1 18.3  100   575    8   MOLECULE: BTB DOMAIN-CONTAINING PROTEIN;                             
97540:  fv7d-A  2.1  7.1   70   163   11   MOLECULE: S-PHASE KINASE-ASSOCIATED PROTEIN 1;                       
97541:  nla7-A  2.1  6.7   60   559    3   MOLECULE: SUPPRESSOR OF TUMORIGENICITY 7 PROTEIN-LIKE;               
97542:  rgc7-A  2.1 40.7  147   650    6   MOLECULE: AT4G31200;                                                 
97543:  twt3-A  2.1  4.0   54   109    6   MOLECULE: SPERM-SPECIFIC CLASS P PROTEIN 9/11;                       
97544:  j4si-A  2.1 22.2  104   730    5   MOLECULE: AUTOPHAGY-RELATED PROTEIN 9;                               
97545:  kz9m-A  2.1 19.6  173  1444    5   MOLECULE: P-LOOP CONTAINING NUCLEOSIDE TRIPHOSPHATE HYDROLA          
97546:  xab1-A  2.1 25.6  111   634    7   MOLECULE: SI:CH73-44M9.3;                                            
97547:  ob1j-A  2.1  4.2   66   152    5   MOLECULE: PROTEIN MAGO NASHI HOMOLOG;                                
97548:  bi8f-A  2.1 22.9   85   492    4   MOLECULE: UNCHARACTERIZED PROTEIN;                                   
97549:  j5sc-A  2.1 21.4  120   383    3   MOLECULE: PROTEIN KINASE DOMAIN-CONTAINING PROTEIN;                  
97550:  ce8q-A  2.1 12.5   86   129    7   MOLECULE: OS08G0225100 PROTEIN;                                      
97551:  krq1-A  2.1  9.0   82   298    7   MOLECULE: MITOCHONDRIAL 2-OXODICARBOXYLATE CARRIER;                  
97552:  w7ll-A  2.1 17.8  125   965    7   MOLECULE: GLUTAMATE RECEPTOR;                                        
97553:  ks9e-A  2.1 18.0  116   393    4   MOLECULE: EF-HAND CALCIUM-BINDING DOMAIN-CONTAINING PROTEIN          
97554:  mph5-A  2.1 19.9   97   200    4   MOLECULE: TRANSMEMBRANE PROTEIN 211;                                 
97555:  bhi6-A  2.1 23.3   67   187    4   MOLECULE: OS11G0612100 PROTEIN;                                      
97556:  kza2-A  2.1 16.7   85   256    8   MOLECULE: CYSTEINE-RICH REPEAT SECRETORY PROTEIN 46;                 
97557:  bds8-A  2.1 10.1  110  1334   10   MOLECULE: UNCHARACTERIZED PROTEIN;                                   
97558:  z0yk-A  2.1 13.0   70   585   13   MOLECULE: UNCHARACTERIZED PROTEIN;                                   
97559:  yd2l-A  2.1 13.7  121   348    7   MOLECULE: AT3G02420/F16B3_5;                                         
97560:  ao9u-A  2.1  7.3   88  1049   13   MOLECULE: UNCHARACTERIZED PROTEIN;                                   
97561:  vk5i-A  2.1 18.4   96   308    4   MOLECULE: OS09G0296450 PROTEIN;                                      
97562:  b7le-A  2.1  6.7   94   447    4   MOLECULE: RNA-BINDING PROTEIN 208;                                   
97563:  w2bj-A  2.1 11.2   63   188    5   MOLECULE: AUGMIN COMPLEX SUBUNIT DGT4;                               
97564:  ja1b-A  2.1  1.9   37    37    8   MOLECULE: UNCHARACTERIZED PROTEIN;                                   
97565:  bz0k-A  2.1 21.7  119   729    3   MOLECULE: OS02G0777700 PROTEIN;                                      
97566:  uz6x-A  2.1 44.6  115   675    6   MOLECULE: INTRAFLAGELLAR TRANSPORT 81 HOMOLOG;                       
97567:  p6zm-A  2.1 15.9  127   412    8   MOLECULE: OS05G0199800 PROTEIN;                                      
97568:  k7hq-A  2.1 18.7  112   406    7   MOLECULE: RILP-LIKE PROTEIN 1;                                       
97569:  apg8-A  2.1  5.5   93   312    6   MOLECULE: OLFACTORY RECEPTOR;                                        
97570:  q8rd-A  2.1  8.9  150  1393    7   MOLECULE: ABC TRANSPORTER G FAMILY MEMBER 3;                         
97571:  fze5-A  2.1 31.9  150   885    5   MOLECULE: UNCHARACTERIZED PROTEIN;                                   
97572:  tkk3-A  2.1 16.0  113   498    8   MOLECULE: BTB DOMAIN-CONTAINING 35, FAMILY MEMBER 8;                 
97573:  iv6h-A  2.1  4.8  103   224    3   MOLECULE: UNCHARACTERIZED PROTEIN;                                   
97574:  ppn7-A  2.1  9.4   97   166    8   MOLECULE: UNCHARACTERIZED PROTEIN;                                   
97575:  gt8b-A  2.1  7.5   90   488    6   MOLECULE: ALDEHYDE DEHYDROGENASE;                                    
97576:  rdd2-A  2.1 16.3  118   492    8   MOLECULE: GRAS DOMAIN-CONTAINING PROTEIN;                            
97577:  q4gx-A  2.1 18.5   76   151    7   MOLECULE: OS01G0540750 PROTEIN;                                      
97578:  p6nx-A  2.1 20.1   84   138    4   MOLECULE: OS10G0468200 PROTEIN;                                      
97579:  d6cg-A  2.1 30.0  142  1400    7   MOLECULE: LAMININ SUBUNIT ALPHA-3;                                   
97580:  d4yf-A  2.1 20.3  120   269    6   MOLECULE: UNCHARACTERIZED PROTEIN;                                   
97581:  xje1-A  2.1  5.0   80   305   14   MOLECULE: UNCHARACTERIZED PROTEIN;                                   
97582:  pmf4-A  2.1 24.3  129   381    9   MOLECULE: RIBONUCLEOSIDE-DIPHOSPHATE REDUCTASE SMALL CHAIN;          
97583:  i0xa-A  2.1 24.5  101   196   11   MOLECULE: OS02G0665100 PROTEIN;                                      
97584:  m6er-A  2.1 23.6   95   168    8   MOLECULE: UNCHARACTERIZED PROTEIN;                                   
97585:  dnb6-A  2.1 24.8   84   564   10   MOLECULE: E3 UBIQUITIN-PROTEIN LIGASE RNF168;                        
97586:  vx5j-A  2.1  3.0   44   118    7   MOLECULE: UNCHARACTERIZED PROTEIN;                                   
97587:  fn7z-A  2.1 27.3  150   975    6   MOLECULE: SYNAPTOPODIN 2-LIKE PROTEIN;                               
97588:  ygo7-A  2.1  3.6   68   137   10   MOLECULE: UNCHARACTERIZED PROTEIN;                                   
97589:  zj9j-A  2.1 15.0  136   426    7   MOLECULE: POTASSIUM CHANNEL SUBFAMILY K MEMBER 2;                    
97590:  l5yl-A  2.1 10.6   64   662    8   MOLECULE: PROTEIN ASTER-C;                                           
97591:  tz8r-A  2.1  6.1   60   148   12   MOLECULE: GEO02264P1;                                                
97592:  ye8j-A  2.1  6.6  127   314    6   MOLECULE: OLFACTORY RECEPTOR 5B3;                                    
97593:  esp4-A  2.1 14.5   99   219    5   MOLECULE: TRANSMEMBRANE EMP24 DOMAIN-CONTAINING PROTEIN 10;          
97594:  bf3z-A  2.1 36.2  133   961    4   MOLECULE: PHOSPHOFURIN ACIDIC CLUSTER SORTING PROTEIN 1;             
97595:  hv0e-A  2.1  8.6   85   251    9   MOLECULE: F21J9.10;                                                  
97596:  qv6b-A  2.1  7.1  107   406    5   MOLECULE: TRANSMEMBRANE PROTEIN, PUTATIVE (DUF239);                  
97597:  di9w-A  2.1 20.6   73   212    5   MOLECULE: NUCLEAR TRANSCRIPTION FACTOR Y SUBUNIT C-7;                
97598:  o3su-A  2.1 17.5   90   371    9   MOLECULE: NEUROMEDIN B (PREDICTED), ISOFORM CRA_D;                   
97599:  kbx8-A  2.1 15.3  123   594    7   MOLECULE: CATIONIC AMINO ACID TRANSPORTER 1;                         
97600:  uhw6-A  2.1  6.2  132   323    5   MOLECULE: OLFACTORY RECEPTOR;                                        
97601:  r2wv-A  2.1 32.7  118   588    8   MOLECULE: HYPOTHETICAL_PROTEIN_-_CONSERVED;                          
97602:  jdq7-A  2.1 25.4  117   327    8   MOLECULE: SERPENTINE RECEPTOR CLASS GAMMA-2;                         
97603:  g1pt-A  2.1 11.2  111   208    6   MOLECULE: UNCHARACTERIZED PROTEIN;                                   
97604:  ha6m-A  2.1  7.1   89   875    7   MOLECULE: CYCLOPROPANE-FATTY-ACYL-PHOSPHOLIPID SYNTHASE;             
97605:  m8uh-A  2.1  4.2   44   123    5   MOLECULE: PROTEIN FAM74A4/A6;                                        
97606:  j4ig-A  2.1 18.2   90   161    6   MOLECULE: GEO02358P1;                                                
97607:  lhr6-A  2.1 23.0   98   224    4   MOLECULE: OS03G0108800 PROTEIN;                                      
97608:  kxh3-A  2.1 29.1  127   641    9   MOLECULE: UNCHARACTERIZED PROTEIN;                                   
97609:  kf0d-A  2.1 12.1  100   790    9   MOLECULE: PROTEIN STRUBBELIG-RECEPTOR FAMILY 1;                      
97610:  c5ma-A  2.1 10.1  100   468    6   MOLECULE: Y+L AMINO ACID TRANSPORTER 2;                              
97611:  acj6-A  2.1 18.5  131   910    5   MOLECULE: CALCIUM HOMEOSTASIS ENDOPLASMIC RETICULUM PROTEIN          
97612:  l7uy-A  2.1  8.8   81  1449    6   MOLECULE: LETHAL (2) K05819, ISOFORM A;                              
97613:  lhg4-A  2.1  5.1   82   343    7   MOLECULE: RIFIN;                                                     
97614:  bv3w-A  2.1 17.7  102   537    7   MOLECULE: MFS DOMAIN-CONTAINING PROTEIN;                             
97615:  ls3i-A  2.1 26.4  180   644    5   MOLECULE: ZINC FINGER BED DOMAIN-CONTAINING PROTEIN DAYSLEE          
97616:  tr7l-A  2.1 17.7  213   938    8   MOLECULE: UNCHARACTERIZED PROTEIN;                                   
97617:  i0ch-A  2.1 26.0  102  1011    6   MOLECULE: OS04G0683800 PROTEIN;                                      
97618:  c2yk-A  2.1 18.8  140   654    7   MOLECULE: EPIDERMAL STRIPES AND PATCHES, ISOFORM A;                  
97619:  hzf0-A  2.1 17.8   96   220    6   MOLECULE: DUF148 DOMAIN-CONTAINING PROTEIN;                          
97620:  ysy4-A  2.1 28.3  126   795    6   MOLECULE: DELTA-1-PYRROLINE-5-CARBOXYLATE SYNTHASE;                  
97621:  g9yo-A  2.1 11.1   94   286    5   MOLECULE: HYDROXYMETHYLBILANE HYDROLYASE [CYCLIZING];                
97622:  er5h-A  2.1 12.6  107   378    5   MOLECULE: F-BOX/KELCH-REPEAT PROTEIN AT4G29370;                      
97623:  x1oo-A  2.1 23.4  120   414   10   MOLECULE: F-BOX PROTEIN AT3G26010;                                   
97624:  bj3b-A  2.1 34.7   85  1400    8   MOLECULE: E1A-BINDING PROTEIN P400;                                  
97625:  gs2n-A  2.1  6.1   50   474   14   MOLECULE: GRIP DOMAIN-CONTAINING PROTEIN;                            
97626:  okd1-A  2.1  4.5   82   408    5   MOLECULE: TPT DOMAIN-CONTAINING PROTEIN;                             
97627:  kxf8-A  2.1 20.0  128   593    8   MOLECULE: COPINE-5;                                                  
97628:  esu5-A  2.1 26.0  151   364    8   MOLECULE: ISOPENTENYL TRANSFERASE IPT4;                              
97629:  u6gr-A  2.1  5.3   86   583    7   MOLECULE: LACCASE-21;                                                
97630:  wbs5-A  2.1 31.7  101   344    5   MOLECULE: CARCINOEMBRYONIC ANTIGEN-RELATED CELL ADHESION MO          
97631:  sv5a-A  2.1 20.3  117   353    4   MOLECULE: N-FORMYL PEPTIDE RECEPTOR 3;                               
97632:  bj4q-A  2.1 19.9  108   427    4   MOLECULE: RRNA-PROCESSING PROTEIN EBP2;                              
97633:  z7kl-A  2.1  5.5   98   324    6   MOLECULE: OLFACTORY RECEPTOR 8U3;                                    
97634:  qss1-A  2.1  5.4   67   110    6   MOLECULE: POSSIBLE CONSERVED TRANSMEMBRANE PROTEIN;                  
97635:  yjz7-A  2.1 17.3  204   625    6   MOLECULE: MESOTHELIN;                                                
97636:  tk0y-A  2.1 19.0   89   563    8   MOLECULE: PHOSPHATIDYLSERINE DECARBOXYLASE PROENZYME 2;              
97637:  jz6l-A  2.1 32.8  125   664    4   MOLECULE: RBBP8 N-TERMINAL-LIKE PROTEIN;                             
97638:  a0xp-A  2.1 16.1  124   431    5   MOLECULE: OS07G0558200 PROTEIN;                                      
97639:  cnw9-A  2.1 17.7  112   829    4   MOLECULE: OUTER DENSE FIBER PROTEIN 2;                               
97640:  k3st-A  2.1 17.6  143  1400    8   MOLECULE: DYSTONIN;                                                  
97641:  t8jl-A  2.1 11.9  113   360    4   MOLECULE: PUTATIVE SUGAR PHOSPHATE/PHOSPHATE TRANSLOCATOR;           
97642:  s7ps-A  2.1  3.8   77   454   12   MOLECULE: EPSIN-1;                                                   
97643:  t8vr-A  2.1 14.8   88   160    7   MOLECULE: UNCHARACTERIZED PROTEIN;                                   
97644:  sf6w-A  2.1  5.1   66   131    5   MOLECULE: NEUROMEDIN BA;                                             
97645:  n9lk-A  2.1  5.7   70   398    6   MOLECULE: METALLOPEPTIDASE, PUTATIVE;                                
97646:  xn5e-A  2.1 23.6  147  1134   10   MOLECULE: DNA HELICASE MCM9;                                         
97647:  b8bd-A  2.1 20.0  145   940    6   MOLECULE: LYSINE-SPECIFIC DEMETHYLASE 7A;                            
97648:  a4uu-A  2.1  5.4   64   543   11   MOLECULE: ALANINE AMINOTRANSFERASE 1, MITOCHONDRIAL;                 
97649:  m7kf-A  2.1 15.4   56   339    4   MOLECULE: PRE-MRNA-SPLICING FACTOR CWC2;                             
97650:  lcn7-A  2.1 29.9  159   989    7   MOLECULE: NUCLEOTIDYLTRANSFERASE DOMAIN CONTAINING PROTEIN,          
97651:  aa1n-A  2.1  4.6   58   178    9   MOLECULE: UNCHARACTERIZED PROTEIN;                                   
97652:  wla8-A  2.1 20.6   69   214    4   MOLECULE: UNCHARACTERIZED PROTEIN;                                   
97653:  lq3e-A  2.1  5.6  117   326    5   MOLECULE: ORGANIC SOLUTE TRANSPORTER SUBUNIT ALPHA;                  
97654:  fr0c-A  2.1  8.5  120   311    6   MOLECULE: OLFACTORY RECEPTOR;                                        
97655:  mvb2-A  2.1 28.5  161   690    7   MOLECULE: SODIUM-DEPENDENT PHOSPHATE TRANSPORT PROTEIN 2B;           
97656:  vty1-A  2.1 13.3  116   460    2   MOLECULE: TRANSCRIPTION FACTOR TGA10;                                
97657:  wt9k-A  2.1 16.7  103   674    6   MOLECULE: UNCHARACTERIZED PROTEIN;                                   
97658:  g6jj-A  2.1 13.4   84   180   10   MOLECULE: SKP1-RELATED PROTEIN;                                      
97659:  zz4v-A  2.1 21.0   70   292    6   MOLECULE: P-TYPE R2R3 MYB PROTEIN;                                   
97660:  wyi9-A  2.1 17.8  100   323    5   MOLECULE: UNCHARACTERIZED PROTEIN;                                   
97661:  u4dc-A  2.1  6.2  102   394    5   MOLECULE: ORNITHINE DECARBOXYLASE 1;                                 
97662:  z7hf-A  2.1 26.4  121  1334    9   MOLECULE: OS06G0300800 PROTEIN;                                      
97663:  l1km-A  2.1 11.2   82   450    4   MOLECULE: IQ-DOMAIN 6;                                               
97664:  crp5-A  2.1 18.8   90   193    8   MOLECULE: PHOSPHATIDYLSERINE DECARBOXYLASE, PUTATIVE;                
97665:  p4gh-A  2.1  7.6   63   426    8   MOLECULE: UNCHARACTERIZED PROTEIN;                                   
97666:  q5co-A  2.1 20.0  128   937    5   MOLECULE: ENT-KAURENE SYNTHASE-LIKE 2;                               
97667:  xt7r-A  2.1 23.8  110   251    5   MOLECULE: OS09G0379400 PROTEIN;                                      
97668:  v7ul-A  2.1  5.4  127   498    8   MOLECULE: HNM3P;                                                     
97669:  cn4g-A  2.1 18.5   88   181   14   MOLECULE: CYCLIC AMP-DEPENDENT TRANSCRIPTION FACTOR ATF-3;           
97670:  p2hg-A  2.1 18.6   70   203    3   MOLECULE: OS08G0519050 PROTEIN;                                      
97671:  cg8s-A  2.1 31.3  118   557    6   MOLECULE: COPINE-6;                                                  
97672:  u7xc-A  2.1 16.6  122   692    4   MOLECULE: HAT DIMERIZATION DOMAIN-CONTAINING PROTEIN / TRAN          
97673:  xnq9-A  2.1  6.6  121   337    8   MOLECULE: HYPOTHETICAL_PROTEIN_-_CONSERVED;                          
97674:  fcd4-A  2.1  8.1   73   219   10   MOLECULE: OSJNBA0006M15.15-LIKE PROTEIN;                             
97675:  i9zk-A  2.1 10.7   90   823   11   MOLECULE: BED-TYPE DOMAIN-CONTAINING PROTEIN;                        
97676:  jhx0-A  2.1  7.0   87   205    5   MOLECULE: DUF19 DOMAIN-CONTAINING PROTEIN;                           
97677:  fdd6-A  2.1  6.2  101   244    9   MOLECULE: UNCHARACTERIZED PROTEIN;                                   
97678:  ru4j-A  2.1 29.1  128   400    5   MOLECULE: KERATIN, TYPE I CYTOSKELETAL 19;                           
97679:  ulu5-A  2.1 20.9  117   410    9   MOLECULE: OS08G0559800 PROTEIN;                                      
97680:  d0gk-A  2.1 11.7   83   650    2   MOLECULE: ABC TRANSPORTER, PUTATIVE;                                 
97681:  vm7s-A  2.1 32.1  101   369    6   MOLECULE: RIFIN;                                                     
97682:  ub3r-A  2.1 11.1   71   181   13   MOLECULE: OS06G0128800 PROTEIN;                                      
97683:  a3ke-A  2.1 16.7   58   705    9   MOLECULE: ATP-DEPENDENT RNA HELICASE DRS1, PUTATIVE;                 
97684:  mn2e-A  2.1  4.1   59   206    8   MOLECULE: SIGNAL PEPTIDASE I;                                        
97685:  qlu7-A  2.1  3.5   58   118    9   MOLECULE: S-ADENOSYL-L-METHIONINE-DEPENDENT METHYLTRANSFERA          
97686:  fsv1-A  2.1 36.3   94   270   10   MOLECULE: IG-LIKE DOMAIN-CONTAINING PROTEIN;                         
97687:  o4wh-A  2.1 27.7   96   239    5   MOLECULE: TRANSCRIPTION FACTOR BZIP10;                               
97688:  mx0h-A  2.1 28.8   80   522    3   MOLECULE: RING-TYPE DOMAIN-CONTAINING PROTEIN;                       
97689:  r9uo-A  2.1  5.9  114   399    8   MOLECULE: ALCOHOL_DEHYDROGENASE_-_PUTATIVE;                          
97690:  c7ea-A  2.1  6.9   96   367   11   MOLECULE: PROBABLE ATP-DEPENDENT RNA HELICASE MJ0669;                
97691:  qis1-A  2.1 21.5   74   167    9   MOLECULE: UNCHARACTERIZED PROTEIN;                                   
97692:  sr3i-A  2.1 14.6   87   211    6   MOLECULE: DUF3119 FAMILY PROTEIN;                                    
97693:  pw0z-A  2.1 19.0   87   262   11   MOLECULE: C2 DOMAIN-CONTAINING PROTEIN;                              
97694:  g3sc-A  2.1  9.8  114   514    8   MOLECULE: PURINE-CYTOSINE PERMEASE;                                  
97695:  cfq6-A  2.1 27.9  119   534    6   MOLECULE: PUTATIVE FOLATE-BIOPTERIN TRANSPORTER 2;                   
97696:  mjm0-A  2.1  5.0   84   314    8   MOLECULE: OLFACTORY RECEPTOR;                                        
97697:  f0xj-A  2.1 11.1  120   466    2   MOLECULE: RUS FAMILY MEMBER 1;                                       
97698:  sig5-A  2.1 25.1   99   486    6   MOLECULE: ZINC FINGER PROTEIN 942;                                   
97699:  td0u-A  2.1 16.0   70   608    4   MOLECULE: RETICULON-LIKE PROTEIN;                                    
97700:  e4mn-A  2.1 16.7   74   466    9   MOLECULE: PUTATIVE TRANSCRIPTION FACTOR BHLH041;                     
97701:  oue8-A  2.1 12.0  137   376    9   MOLECULE: BIFUNCTIONAL FARNESYL/GERANYLGERANYL DIPHOSPHATE           
97702:  xz7d-A  2.1 26.1  122   299    7   MOLECULE: BSD DOMAIN-CONTAINING PROTEIN;                             
97703:  txg5-A  2.1 13.9   73   123    7   MOLECULE: UNCHARACTERIZED PROTEIN;                                   
97704:  av0u-A  2.1  5.8   80   347    8   MOLECULE: PROBABLE METHYLTRANSFERASE;                                
97705:  bgu6-A  2.1 29.4  132   200    4   MOLECULE: UPF0488 PROTEIN CG14286;                                   
97706:  bd1h-A  2.1 12.1  106   285    5   MOLECULE: D111/G-PATCH DOMAIN-CONTAINING PROTEIN;                    
97707:  atx0-A  2.1  7.6   83   192    5   MOLECULE: OS05G0126200 PROTEIN;                                      
97708:  qfx4-A  2.1  3.1   47   107    9   MOLECULE: UNCHARACTERIZED PROTEIN;                                   
97709:  fp1q-A  2.1 28.5  120   532    6   MOLECULE: ETHYLENE INSENSITIVE 3-LIKE 5 PROTEIN;                     
97710:  v7yb-A  2.1 30.3  147   925    7   MOLECULE: CHLORIDE CHANNEL ACCESSORY 4B;                             
97711:  i9eo-A  2.1 35.2  104   261    8   MOLECULE: TRANSMEMBRANE AND IMMUNOGLOBULIN DOMAIN-CONTAININ          
97712:  e4oz-A  2.1 24.4  107   515    5   MOLECULE: UNCHARACTERIZED PROTEIN;                                   
97713:  lvx4-A  2.1 19.8   91   508    9   MOLECULE: UNCHARACTERIZED PROTEIN;                                   
97714:  j3bj-A  2.1 27.6  150  1017    8   MOLECULE: UNCHARACTERIZED PROTEIN;                                   
97715:  kdz3-A  2.1  7.1   70   163   11   MOLECULE: S-PHASE KINASE-ASSOCIATED PROTEIN 1;                       
97716:  uq1o-A  2.1 14.5   99   378    7   MOLECULE: UNCHARACTERIZED PROTEIN;                                   
97717:  mum1-A  2.1 16.1   95   394    6   MOLECULE: BEM46-LIKE SERINE PEPTIDASE;                               
97718:  a5yi-A  2.1  3.2   41    99    5   MOLECULE: OS02G0181600 PROTEIN;                                      
97719:  ml5i-A  2.1 24.2  106   264    8   MOLECULE: OS02G0528000 PROTEIN;                                      
97720:  dob9-A  2.1 27.8  108   261   10   MOLECULE: UNCHARACTERIZED PROTEIN;                                   
97721:  h8ry-A  2.1 16.7  116   575   11   MOLECULE: TNF RECEPTOR-ASSOCIATED FACTOR;                            
97722:  j3md-A  2.1 20.6  191   572    8   MOLECULE: UNCHARACTERIZED PROTEIN;                                   
97723:  av3m-A  2.1  9.1  153  1138    4   MOLECULE: PROTEIN_KINASE_-_PUTATIVE;                                 
97724:  l3yd-A  2.1  5.8   99   317   10   MOLECULE: OLFACTORY RECEPTOR 6P1;                                    
97725:  bzb2-A  2.1 13.6  119   364    8   MOLECULE: TRANSCRIPTION FACTOR TGA4;                                 
97726:  m3ua-A  2.1 15.3   93   182    8   MOLECULE: SUCCINATE DEHYDROGENASE CYTOCHROME B560 SUBUNIT,           
97727:  n3ir-A  2.1  5.9   79   180    8   MOLECULE: SUCCINATE DEHYDROGENASE CYTOCHROME B SUBUNIT,              
97728:  lt3w-A  2.1  3.5   53   109    8   MOLECULE: SPERM-SPECIFIC CLASS P PROTEIN 19;                         
97729:  uj0d-A  2.1  4.3   69    78    9   MOLECULE: OS07G0176300 PROTEIN;                                      
97730:  h3pk-A  2.1  4.9   91   500    5   MOLECULE: OS04G0613200 PROTEIN;                                      
97731:  mip9-A  2.1  6.6   67   461    9   MOLECULE: SERINE/THREONINE-PROTEIN KINASE 4 HOMOLOG A;               
97732:  pn2t-A  2.1 13.3   84   404    4   MOLECULE: OS10G0511600 PROTEIN;                                      
97733:  yfe3-A  2.1 41.1  107   722    6   MOLECULE: OS02G0262300 PROTEIN;                                      
97734:  e6fq-A  2.1  5.7  107   629   11   MOLECULE: UNCHARACTERIZED PROTEIN;                                   
97735:  cpg6-A  2.1 12.9   99   211    7   MOLECULE: RING-TYPE DOMAIN-CONTAINING PROTEIN;                       
97736:  ru8p-A  2.1 14.4  147   793    5   MOLECULE: POTASSIUM TRANSPORTER 18;                                  
97737:  jv3q-A  2.1 26.5   86   608    3   MOLECULE: POF1B ACTIN-BINDING PROTEIN;                               
97738:  n5jy-A  2.1 15.9  202  1653    7   MOLECULE: PROTEIN TOPAZ1;                                            
97739:  hm2a-A  2.1  9.3   91   250    8   MOLECULE: CYTOCHROME B-561;                                          
97740:  qd5p-A  2.1 35.4   93   728   10   MOLECULE: OS02G0654400 PROTEIN;                                      
97741:  teo3-A  2.1 15.7   97   663   10   MOLECULE: NA_H_EXCHANGER DOMAIN-CONTAINING PROTEIN;                  
97742:  qtp2-A  2.1 23.5  141   800    6   MOLECULE: TETRATRICOPEPTIDE REPEAT (TPR)-LIKE SUPERFAMILY P          
97743:  gw2x-A  2.1 33.2   90  1085   10   MOLECULE: LIM AND CALPONIN HOMOLOGY DOMAINS 1;                       
97744:  yd6z-A  2.1 13.2   83   419    5   MOLECULE: SYNAPTOSOMAL-ASSOCIATED PROTEIN 47;                        
97745:  tu4p-A  2.1 24.7   94   303    7   MOLECULE: CARCINOEMBRYONIC ANTIGEN-RELATED CELL ADHESION MO          
97746:  z4ry-A  2.1 25.3  146   923    4   MOLECULE: GLUCOSIDASE 2 SUBUNIT ALPHA;                               
97747:  grp4-A  2.1  6.1  131   314    5   MOLECULE: OLFACTORY RECEPTOR;                                        
97748:  ji2j-A  2.1  4.9   83   310   10   MOLECULE: OLFACTORY RECEPTOR;                                        
97749:  m1if-A  2.1 14.4  123   355    8   MOLECULE: GST_C_6 DOMAIN-CONTAINING PROTEIN;                         
97750:  wsd5-A  2.1 39.5  159  1340    7   MOLECULE: UNCHARACTERIZED PROTEIN;                                   
97751:  wb6f-A  2.1  8.3   64   161    5   MOLECULE: EUKARYOTIC TRANSLATION INITIATION FACTOR 5A-1;             
97752:  aui0-A  2.1  4.0   71   136    3   MOLECULE: UNCHARACTERIZED PROTEIN;                                   
97753:  qsf8-A  2.1 37.1  222   940    9   MOLECULE: VACUOLAR PROTEIN SORTING-ASSOCIATED PROTEIN 54;            
97754:  t2nk-A  2.1 11.7  203   489    5   MOLECULE: IMPORTIN SUBUNIT ALPHA;                                    
97755:  rke2-A  2.1 10.4   93   214   11   MOLECULE: PSI SUBUNIT V;                                             
97756:  f9th-A  2.1  6.1  106   336    8   MOLECULE: UNCHARACTERIZED PROTEIN;                                   
97757:  ndb5-A  2.1 29.8  114   384    8   MOLECULE: PUTATIVE F-BOX/KELCH-REPEAT PROTEIN AT3G27910;             
97758:  n3cf-A  2.1 20.8   77   213    3   MOLECULE: RING-TYPE DOMAIN-CONTAINING PROTEIN;                       
97759:  t8da-A  2.1 24.5  101   528    7   MOLECULE: ZINC FINGER PROTEIN 791;                                   
97760:  o9xz-A  2.1 11.2   90   247    6   MOLECULE: TLC DOMAIN-CONTAINING PROTEIN 1;                           
97761:  ra7d-A  2.1 29.9  155   796    4   MOLECULE: KINESIN_-_PUTATIVE;                                        
97762:  j0st-A  2.1  9.6   81   703   11   MOLECULE: CALPAIN-8;                                                 
97763:  m8ky-A  2.1 23.9   98   181   12   MOLECULE: C2 DOMAIN-CONTAINING PROTEIN;                              
97764:  axy2-A  2.1  6.8   92   241    3   MOLECULE: TETRASPANIN;                                               
97765:  rnm6-A  2.1  7.1  112   498    6   MOLECULE: SOLUTE CARRIER FAMILY 7 MEMBER 11;                         
97766:  vwa1-A  2.1  8.3  115   472    9   MOLECULE: SERINE INCORPORATOR 3;                                     
97767:  n3fk-A  2.1  5.6  129   316    5   MOLECULE: OLFACTORY RECEPTOR;                                        
97768:  pv3z-A  2.1 30.8  123  1343    4   MOLECULE: SPERMATOGENESIS-ASSOCIATED PROTEIN 31A6;                   
97769:  nu6p-A  2.1 18.5   90   556    6   MOLECULE: COPINE-7;                                                  
97770:  hm2h-A  2.1 19.1  129   308   12   MOLECULE: UNCHARACTERIZED PROTEIN;                                   
97771:  dxf1-A  2.1 12.3   66   311    9   MOLECULE: TRANSCRIPTION FACTOR BHLH57;                               
97772:  evn1-A  2.1 18.4  102   202   11   MOLECULE: CALCIUM-DEPENDENT LIPID-BINDING (CALB DOMAIN) FAM          
97773:  rlq2-A  2.1 17.0   92   165    4   MOLECULE: POLLEN ALLERGEN PHL P 11;                                  
97774:  oif5-A  2.1 21.2   88  1332    7   MOLECULE: RHA;                                                       
97775:  q0en-A  2.1  5.1  129   303    4   MOLECULE: OLFACTORY RECEPTOR;                                        
97776:  j4df-A  2.1 17.6  128   905   12   MOLECULE: PHOSPHATIDYLETHANOLAMINE N-METHYLTRANSFERASE;              
97777:  wxb7-A  2.1 11.7   90   558    7   MOLECULE: UNCHARACTERIZED PROTEIN;                                   
97778:  yz5q-A  2.1 10.8   62   273    6   MOLECULE: UNCHARACTERIZED PROTEIN;                                   
97779:  v5ez-A  2.1 11.7  102   371   11   MOLECULE: NUCLEAR HORMONE RECEPTOR FAMILY;                           
97780:  ou9o-A  2.1 16.2  105   419    7   MOLECULE: DYNEIN REGULATORY COMPLEX PROTEIN 9;                       
97781:  lu3c-A  2.1 29.7  173   261    6   MOLECULE: SYNTAXIN-18_N DOMAIN-CONTAINING PROTEIN;                   
97782:  hsa1-A  2.1 23.4  181   983    5   MOLECULE: KINESIN-LIKE PROTEIN KIN-14I;                              
97783:  uei9-A  2.1  7.4   95   479    4   MOLECULE: GUANYLATE KINASE-LIKE DOMAIN-CONTAINING PROTEIN;           
97784:  pl5g-A  2.1 14.6   93   270    6   MOLECULE: UNCHARACTERIZED PROTEIN;                                   
97785:  yur7-A  2.1  8.1   88   338   11   MOLECULE: ANGIOPOIETIN-LIKE 7;                                       
97786:  vl6u-A  2.1  5.6   72   387   13   MOLECULE: SUCROSE SYNTHASE;                                          
97787:  li7w-A  2.1  7.5  143   534    6   MOLECULE: SODIUM-DEPENDENT LYSOPHOSPHATIDYLCHOLINE SYMPORTE          
97788:  yy4g-A  2.1 11.9  131  1279   10   MOLECULE: HYPOTHETICAL_PROTEIN_-_CONSERVED;                          
97789:  rmc4-A  2.1  5.8  137   310    6   MOLECULE: OLFACTORY RECEPTOR;                                        
97790:  cna2-A  2.1 32.0  215  1400    9   MOLECULE: STAR-RELATED LIPID TRANSFER PROTEIN 9;                     
97791:  oz2o-A  2.1  8.9  103   330    8   MOLECULE: CALCIUM HOMEOSTASIS MODULATOR FAMILY MEMBER 2, TA          
97792:  o4fb-A  2.1 11.5   97   173   12   MOLECULE: NON-CLASSICAL EXPORT PROTEIN 2;                            
97793:  tv5t-A  2.1  5.9   96   282    3   MOLECULE: PRESAN DOMAIN-CONTAINING PROTEIN;                          
97794:  hdp7-A  2.1 12.5   93   280    9   MOLECULE: PROTEIN IMPACT HOMOLOG;                                    
97795:  jm1q-A  2.1 26.4   67   302    9   MOLECULE: UNCHARACTERIZED PROTEIN;                                   
97796:  ry0d-A  2.1 36.8  118  1445    7   MOLECULE: SPERMATOGENESIS-ASSOCIATED PROTEIN 31E1;                   
97797:  d0hb-A  2.1 15.2   96   385    8   MOLECULE: NAP1L1 PROTEIN;                                            
97798:  kgc1-A  2.1  8.9   85   146    8   MOLECULE: PHOSPHOLIPASE A2;                                          
97799:  yuc7-A  2.1 20.1   96   335    5   MOLECULE: UNCHARACTERIZED PROTEIN;                                   
97800:  yj4l-A  2.1 25.2  123   581    9   MOLECULE: POLYPEPTIDE N-ACETYLGALACTOSAMINYLTRANSFERASE 12;          
97801:  vyv6-A  2.1 13.7   68  2055    6   MOLECULE: MULTIPLE PDZ DOMAIN PROTEIN;                               
97802:  xi3t-A  2.1  6.6  119   463   10   MOLECULE: PUTATIVE SODIUM-COUPLED NEUTRAL AMINO ACID TRANSP          
97803:  zzy3-A  2.1 15.2   99   695    9   MOLECULE: UNCHARACTERIZED PROTEIN;                                   
97804:  fxp6-A  2.1 32.3  186  1972    7   MOLECULE: MYOSIN-11;                                                 
97805:  a5dg-A  2.1  4.9   92   311    8   MOLECULE: OLFACTORY RECEPTOR;                                        
97806:  sc7q-A  2.1  5.3   60    69    3   MOLECULE: PREDICTED GENE 6993;                                       
97807:  w5fr-A  2.1 16.5   90   318    6   MOLECULE: TRANSMEMBRANE PROTEIN 120B;                                
97808:  fct4-A  2.1  6.0  129   315    5   MOLECULE: OLFACTORY RECEPTOR;                                        
97809:  fn6r-A  2.1 11.9  110   384    8   MOLECULE: SIGNAL PEPTIDE PEPTIDASE-LIKE 3;                           
97810:  hnf2-A  2.1 19.6   98   193    9   MOLECULE: IP08061P;                                                  
97811:  t0ax-A  2.1 16.3   81   146    4   MOLECULE: PROLACTIN-INDUCIBLE PROTEIN;                               
97812:  fum0-A  2.1 37.4  132   716   10   MOLECULE: TGF-BETA-ACTIVATED KINASE 1 AND MAP3K7-BINDING PR          
97813:  mjk1-A  2.1 16.1  130   451    4   MOLECULE: VACUOLAR PROTEIN-SORTING-ASSOCIATED PROTEIN 36;            
97814:  wa8q-A  2.1 13.7   61   190   10   MOLECULE: SULFHYDRYL OXIDASE;                                        
97815:  l9fm-A  2.1 15.0   69  1352    3   MOLECULE: COLLAGEN TYPE XXIV ALPHA 1 CHAIN;                          
97816:  n2yp-A  2.1  9.5   65   277    2   MOLECULE: CATION-DEPENDENT MANNOSE-6-PHOSPHATE RECEPTOR;             
97817:  tse2-A  2.1  7.2   62    97    5   MOLECULE: OS01G0709300 PROTEIN;                                      
97818:  hq1t-A  2.1  8.6   50   215   16   MOLECULE: SI:DKEYP-107F9.2;                                          
97819:  wqh1-A  2.1 24.5  157   694    8   MOLECULE: DYW_DEAMINASE DOMAIN-CONTAINING PROTEIN;                   
97820:  by5h-A  2.1 30.3  134   503    8   MOLECULE: EXCITATORY AMINO ACID TRANSPORTER;                         
97821:  zkw0-A  2.1 12.4   96   259    9   MOLECULE: SI:DKEYP-87A6.2;                                           
97822:  s9fq-A  2.1  9.4  165   669    6   MOLECULE: NADH-UBIQUINONE OXIDOREDUCTASE CHAIN 5;                    
97823:  q9jn-A  2.1  5.4  125   312    7   MOLECULE: OLFACTORY RECEPTOR;                                        
97824:  wnf1-A  2.1 17.4  135   987    7   MOLECULE: P-LOOP CONTAINING NUCLEOSIDE TRIPHOSPHATE HYDROLA          
97825:  io6f-A  2.1 24.5   98   524    6   MOLECULE: PUTATIVE UDP-GLUCURONOSYLTRANSFERASE UGT-56;               
97826:  fb0r-A  2.1 11.5   80   448   10   MOLECULE: PROTEIN FAM161A;                                           
97827:  gtj5-A  2.1 13.1   95   331    5   MOLECULE: CMRF35-LIKE MOLECULE 9;                                    
97828:  yjs9-A  2.1 16.9  113   571    5   MOLECULE: PUTATIVE PHOSPHOLIPASE B-LIKE 1;                           
97829:  cq1w-A  2.1  3.6   49    72    2   MOLECULE: UNCHARACTERIZED PROTEIN;                                   
97830:  jb5g-A  2.1  6.0  122   491    7   MOLECULE: PUTATIVE AMINO ACID PERMEASE 7;                            
97831:  u7it-A  2.1 19.2  226   983    7   MOLECULE: PUM-HD DOMAIN-CONTAINING PROTEIN;                          
97832:  u7ly-A  2.1 25.6  122   496    9   MOLECULE: PROBABLE DIGUANYLATE CYCLASE DGCJ;                         
97833:  eyg0-A  2.1 27.0  155   790    1   MOLECULE: GATOR COMPLEX PROTEIN WDR24;                               
97834:  ugy0-A  2.1 19.4   67   143   10   MOLECULE: DNA BINDING ACTIVITY3;                                     
97835:  ib0j-A  2.1 16.1  176   352    3   MOLECULE: UNCHARACTERIZED PROTEIN;                                   
97836:  h1yq-A  2.1 21.6  115   589    8   MOLECULE: EYES ABSENT HOMOLOG;                                       
97837:  oq4k-A  2.1 11.2   99   475    8   MOLECULE: ZINC FINGER PROTEIN 383;                                   
97838:  ave7-A  2.1 27.5  127  1485    2   MOLECULE: AAA DOMAIN-CONTAINING PROTEIN;                             
97839:  af5e-A  2.1 15.1   98   320    4   MOLECULE: HAD-SUPERFAMILY HYDROLASE, SUBFAMILY IA, VARIANT           
97840:  gsb6-A  2.1 27.1  113   806    8   MOLECULE: U4/U6.U5 TRI-SNRNP-ASSOCIATED PROTEIN 1;                   
97841:  ypc3-A  2.1  7.6   67   144    1   MOLECULE: PHOSPHOLIPASE A2, MEMBRANE ASSOCIATED;                     
97842:  qk3w-A  2.1  6.2  116   310    6   MOLECULE: OLFACTORY RECEPTOR;                                        
97843:  io3g-A  2.1  4.5   69   205    4   MOLECULE: OS02G0759900 PROTEIN;                                      
97844:  c7it-A  2.1 41.9  129  1241    9   MOLECULE: STRUCTURAL MAINTENANCE OF CHROMOSOMES PROTEIN 4;           
97845:  cup1-A  2.1  4.7   56   113    7   MOLECULE: IG HEAVY CHAIN V-III REGION T957;                          
97846:  gbc4-A  2.1  9.1   61   105    8   MOLECULE: 60S RIBOSOMAL PROTEIN L36;                                 
97847:  uh5y-A  2.1  8.5   59   573   12   MOLECULE: OS05G0550100 PROTEIN;                                      
97848:  mm3s-A  2.1 15.9  115   581    4   MOLECULE: SODIUM/HYDROGEN EXCHANGER 8;                               
97849:  m0yy-A  2.1 16.1  104   295    4   MOLECULE: PROTEIN TRANSPORT PROTEIN SSO2;                            
97850:  xey8-A  2.1 22.0  165  1068    5   MOLECULE: PHOSPHORYLATED_CTD_INTERACTING_FACTOR_1_WW_DOMAIN          
97851:  wxx6-A  2.1 24.4  149   766    8   MOLECULE: SET DOMAIN-CONTAINING PROTEIN;                             
97852:  bv9o-A  2.1 13.2   78   236    6   MOLECULE: OS03G0774400 PROTEIN;                                      
97853:  oi2m-A  2.1 13.5  114   442    5   MOLECULE: NUCLEAR HORMONE RECEPTOR FAMILY;                           
97854:  v9as-A  2.1  7.9   60   101    7   MOLECULE: PROTEIN ELAB;                                              
97855:  zf8b-A  2.1 19.4   79   244    5   MOLECULE: J DOMAIN-CONTAINING PROTEIN;                               
97856:  z9rv-A  2.1  4.7   56   133   11   MOLECULE: SPORULATION-SPECIFIC PROTEIN 2;                            
97857:  jv8n-A  2.1 24.6  155   607    6   MOLECULE: RING-TYPE E3 UBIQUITIN TRANSFERASE;                        
97858:  k4nv-A  2.1 32.5  164   927    9   MOLECULE: TUBULIN MONOGLYCYLASE TTLL3;                               
97859:  iob3-A  2.1 14.6  122   536    5   MOLECULE: OS03G0168700 PROTEIN;                                      
97860:  nmg3-A  2.1  9.5   83   139    8   MOLECULE: UNCHARACTERIZED PROTEIN;                                   
97861:  dl2y-A  2.1 12.7   89   165    8   MOLECULE: UNCHARACTERIZED PROTEIN;                                   
97862:  t6rj-A  2.1  4.8   79   154    9   MOLECULE: PUTATIVE AP2/EREBP TRANSCRIPTION FACTOR SUPERFAMI          
97863:  h7nr-A  2.1 18.1   60   438    8   MOLECULE: PROTEIN LIN-3;                                             
97864:  zha4-A  2.1  3.8   93   278   14   MOLECULE: HYPOTHETICAL PHAGE PROTEIN;                                
97865:  xa6c-A  2.1 20.2  148  1328    6   MOLECULE: CATION_ATPASE_C DOMAIN-CONTAINING PROTEIN;                 
97866:  bqm8-A  2.1 21.2  139   452    9   MOLECULE: SENSOR HISTIDINE KINASE HPRS;                              
97867:  k2vw-A  2.1 21.1   80   505    1   MOLECULE: KINESIN LIGHT CHAIN 3;                                     
97868:  vbr7-A  2.1  9.0   71   152    8   MOLECULE: UNCHARACTERIZED PROTEIN;                                   
97869:  wp2w-A  2.1 18.7   84   468   12   MOLECULE: UNCHARACTERIZED PROTEIN;                                   
97870:  m1jf-A  2.1 12.7   86   198   13   MOLECULE: PROTEIN LKAAEAR1;                                          
97871:  kg4y-A  2.1  9.4   95   274   14   MOLECULE: ELONGATION OF VERY LONG CHAIN FATTY ACIDS PROTEIN          
97872:  ii0y-A  2.1 31.2  139  1209    6   MOLECULE: BET (TWO BROMODOMAINS) FAMILY PROTEIN;                     
97873:  vor5-A  2.1 41.5  112   935    8   MOLECULE: MYOCARDIN;                                                 
97874:  grn7-A  2.1 21.1   86   679    5   MOLECULE: L-TYPE LECTIN-DOMAIN CONTAINING RECEPTOR KINASE I          
97875:  saq4-A  2.1 22.3   91   570    4   MOLECULE: UNCHARACTERIZED PROTEIN;                                   
97876:  c9pp-A  2.1 10.7   94   843    7   MOLECULE: PUTATIVE SERINE ESTERASE FAMILY PROTEIN;                   
97877:  y7vl-A  2.1 21.4  137   541    9   MOLECULE: THIAMINE-PHOSPHATE PYROPHOSPHORYLASE;                      
97878:  i0eh-A  2.1 24.7  140   633    9   MOLECULE: UNCHARACTERIZED PROTEIN YIL092W;                           
97879:  h5ti-A  2.1 14.4   81   475    4   MOLECULE: PREGNANCY-SPECIFIC GLYCOPROTEIN 26;                        
97880:  ot4a-A  2.1 41.1  136  1400    7   MOLECULE: MAX GENE-ASSOCIATED PROTEIN;                               
97881:  r1sn-A  2.1  5.1  124   524    9   MOLECULE: AMINO-ACID PERMEASE BAT1;                                  
97882:  sh1r-A  2.1  5.7   59   111    5   MOLECULE: OS04G0508751 PROTEIN;                                      
97883:  vr0g-A  2.1  9.0   91   430    8   MOLECULE: UNCHARACTERIZED PROTEIN;                                   
97884:  yo2i-A  2.1 21.8  100   114    7   MOLECULE: EARLY FLOWERING 4 PROTEIN, PUTATIVE, EXPRESSED;            
97885:  uz4a-A  2.1 22.4  152   850   10   MOLECULE: PROTEIN MONOGLYCYLASE TTLL8;                               
97886:  s4tg-A  2.1 36.8  100   509    5   MOLECULE: NECTIN CELL ADHESION MOLECULE 3;                           
97887:  njp2-A  2.1 33.9  111   558   10   MOLECULE: TRANSCRIPTION FACTOR RELB;                                 
97888:  ef2y-A  2.1 24.7  116   474    7   MOLECULE: SYNAPTOTAGMIN-17;                                          
97889:  qh1g-A  2.1 13.5   84   167    2   MOLECULE: S-PROTEIN HOMOLOG;                                         
97890:  ii4i-A  2.1 33.7  167   727    5   MOLECULE: SODIUM-DEPENDENT NEUTRAL AMINO ACID TRANSPORTER S          
97891:  s9ox-A  2.1 16.8  143   592    4   MOLECULE: TRANSPORTER, PUTATIVE;                                     
97892:  ca8b-A  2.1  7.1   70   300    4   MOLECULE: PSP1 C-TERMINAL DOMAIN-CONTAINING PROTEIN;                 
97893:  bu2h-A  2.1  8.7   61   160    8   MOLECULE: CONSERVED HYPOTHETICAL MCE ASSOCIATED PROTEIN;             
97894:  vr9g-A  2.1 45.1  121   321    6   MOLECULE: ZGC:113298;                                                
97895:  u3bw-A  2.1 12.1   65   426    5   MOLECULE: RING-TYPE DOMAIN-CONTAINING PROTEIN;                       
97896:  h2vk-A  2.1  4.5   61   134   11   MOLECULE: UNCHARACTERIZED PROTEIN;                                   
97897:  nan4-A  2.1 12.6   61   580    7   MOLECULE: UNCHARACTERIZED PROTEIN;                                   
97898:  jm4v-A  2.1 19.9   93   332    3   MOLECULE: CELL GROWTH REGULATOR WITH RING FINGER DOMAIN PRO          
97899:  hd2p-A  2.1 17.1   78   185    4   MOLECULE: PRORELAXIN H1;                                             
97900:  oi3m-A  2.1  4.8   92   321    7   MOLECULE: OLFACTORY RECEPTOR 51V1;                                   
97901:  f6vx-A  2.1  6.5  131   671    7   MOLECULE: OS10G0184200 PROTEIN;                                      
97902:  we5r-A  2.1  6.4  103   448    9   MOLECULE: DELTA8-SPHINGOLIPID DESATURASE 3;                          
97903:  dd3m-A  2.1  9.5  114   248    4   MOLECULE: UNCHARACTERIZED PROTEIN;                                   
97904:  hlo7-A  2.1 11.0   72   112    7   MOLECULE: OS02G0472900 PROTEIN;                                      
97905:  z1gy-A  2.1 17.2   89   335    2   MOLECULE: POLYMERIC IMMUNOGLOBULIN RECEPTOR;                         
97906:  y0mk-A  2.1  4.4   58   175   10   MOLECULE: B9 DOMAIN-CONTAINING PROTEIN 2;                            
97907:  t1xx-A  2.1 15.9   92   391    3   MOLECULE: OS02G0563000 PROTEIN;                                      
97908:  twv6-A  2.1 23.0  175   846    7   MOLECULE: FNIP REPEAT-CONTAINING PROTEIN DDB_G0289381;               
97909:  qv8f-A  2.1 19.9   66   112   11   MOLECULE: MYB_DNA-BIND_3 DOMAIN-CONTAINING PROTEIN;                  
97910:  lho5-A  2.1  8.4  105   389    9   MOLECULE: PUTATIVE PURINE PERMEASE 20;                               
97911:  w7qb-A  2.1 16.1   74   141    7   MOLECULE: PIG-P DOMAIN-CONTAINING PROTEIN;                           
97912:  a7ie-A  2.1  5.1   82   178    7   MOLECULE: UNCHARACTERIZED PROTEIN YNIB;                              
97913:  by2z-A  2.1 14.7  101   188    4   MOLECULE: MITOCHONDRIAL IMPORT INNER MEMBRANE TRANSLOCASE S          
97914:  a0bm-A  2.1 28.1  152   614    3   MOLECULE: UNCHARACTERIZED PROTEIN;                                   
97915:  l8kt-A  2.1 28.9  104   249    8   MOLECULE: DIHYDRONEOPTERIN 2',3'-CYCLIC PHOSPHATE PHOSPHODI          
97916:  lm8l-A  2.1 15.8   80   329   13   MOLECULE: AGAMOUS-LIKE 98;                                           
97917:  th3k-A  2.1 31.4  104   464    8   MOLECULE: MACRO DOMAIN-CONTAINING PROTEIN, PUTATIVE;                 
97918:  qdn6-A  2.1  5.1   50    63    8   MOLECULE: CYTOCHROME C OXIDASE COPPER CHAPERONE;                     
97919:  o2jq-A  2.1 15.2   87   722    5   MOLECULE: ASPARAGINE--TRNA LIGASE;                                   
97920:  ltn7-A  2.1 20.8  115   909    4   MOLECULE: MEMBRANE-ASSOCIATED RING-CH-TYPE FINGER 6;                 
97921:  kag2-A  2.1 28.0   99  2394    8   MOLECULE: HYPOTHETICAL_PROTEIN_-_CONSERVED;                          
97922:  nke8-A  2.1 15.0  111   374    6   MOLECULE: SOLUTE CARRIER FAMILY 35 MEMBER 2;                         
97923:  bg4y-A  2.1 13.0  140  1545    5   MOLECULE: NAD(P)H OXIDASE (H(2)O(2)-FORMING);                        
97924:  z2iz-A  2.1  5.7  133   310    6   MOLECULE: OLFACTORY RECEPTOR;                                        
97925:  q9sf-A  2.1 25.2  116   648    7   MOLECULE: OS02G0293300 PROTEIN;                                      
97926:  hqt6-A  2.1 13.6  123   896    8   MOLECULE: GCFC DOMAIN-CONTAINING PROTEIN;                            
97927:  qwj8-A  2.1  8.5   91   438   10   MOLECULE: NEGATIVE REGULATOR OF SYSTEMIC ACQUIRED RESISTANC          
97928:  iv1w-A  2.1  2.9   68   103    3   MOLECULE: OS05G0124900 PROTEIN;                                      
97929:  z7ik-A  2.1  8.4   86   222    6   MOLECULE: GLUTATHIONE S TRANSFERASE E8, ISOFORM A;                   
97930:  q0qk-A  2.1 15.2   72   336    4   MOLECULE: TORSIN;                                                    
97931:  dai5-A  2.1  7.1   80   514    3   MOLECULE: HEPARAN SULFATE 2-O-SULFOTRANSFERASE PIPE;                 
97932:  ck4p-A  2.1 15.0  139   591    6   MOLECULE: THIAMINE TRANSPORTER THI9;                                 
97933:  z4ci-A  2.1 18.2  145   388    3   MOLECULE: 5-HYDROXYTRYPTAMINE RECEPTOR 4;                            
97934:  l1si-A  2.1 37.9  112   826    3   MOLECULE: HYPOTHETICAL_PROTEIN_-_CONSERVED;                          
97935:  dr6e-A  2.1 14.4  153   837    5   MOLECULE: MANNOSYL-OLIGOSACCHARIDE GLUCOSIDASE;                      
97936:  gi6y-A  2.1 24.9  127   267    6   MOLECULE: MEMBRANE-SPANNING 4-DOMAINS SUBFAMILY A MEMBER 10          
97937:  aho5-A  2.1  8.0  124   302   13   MOLECULE: GH13039P;                                                  
97938:  mp6j-A  2.1 10.1   98   493    5   MOLECULE: E3 UBIQUITIN-PROTEIN LIGASE TRIM35;                        
97939:  o1hw-A  2.1  6.5   60   337   13   MOLECULE: GATA-TYPE DOMAIN-CONTAINING PROTEIN;                       
97940:  zu5i-A  2.1  4.6   43   261    9   MOLECULE: OS06G0155900 PROTEIN;                                      
97941:  he1p-A  2.1 19.5   72   743    8   MOLECULE: TRANSDUCIN-LIKE ENHANCER PROTEIN 2;                        
97942:  am1d-A  2.1  6.1  125   320    7   MOLECULE: OLFACTORY RECEPTOR;                                        
97943:  o6ao-A  2.1 27.1  105  1336    3   MOLECULE: HYPOTHETICAL_PROTEIN_-_CONSERVED;                          
97944:  lym3-A  2.1 17.9  106  1141    7   MOLECULE: UNCHARACTERIZED PROTEIN;                                   
97945:  uc3f-A  2.1 11.8  105   554    9   MOLECULE: HEXOSYLTRANSFERASE;                                        
97946:  wql9-A  2.1 19.9   93   124    8   MOLECULE: OS09G0507400 PROTEIN;                                      
97947:  a0dq-A  2.1  7.2   84   172   12   MOLECULE: PHOSPHATIDYLGLYCEROPHOSPHATASE A;                          
97948:  txq8-A  2.1 23.3   75   166    1   MOLECULE: S-PROTEIN HOMOLOG;                                         
97949:  hvr0-A  2.1 12.2   65   108    3   MOLECULE: OS01G0393050 PROTEIN;                                      
97950:  biy6-A  2.1 32.6  172   810    8   MOLECULE: AAA DOMAIN-CONTAINING PROTEIN;                             
97951:  xot2-A  2.1 29.8  143   792   11   MOLECULE: OS03G0379801 PROTEIN;                                      
97952:  hko7-A  2.1 18.2  193   477    5   MOLECULE: SERINE/THREONINE PROTEIN PHOSPHATASE 2A 55 KDA RE          
97953:  bj7c-A  2.1 38.1  132  1024    8   MOLECULE: CLATHRIN INTERACTOR EPSIN 3;                               
97954:  l9la-A  2.1  6.0   54   105    7   MOLECULE: S100 CALCIUM-BINDING PROTEIN V1;                           
97955:  grk2-A  2.1  8.4   83   148    5   MOLECULE: PHOSPHOLIPASE A2;                                          
97956:  s6ka-A  2.1 16.3  119   449    7   MOLECULE: PUTATIVE TRANSPORTER C83.11;                               
97957:  ck0a-A  2.1 24.5   99   593    9   MOLECULE: CRESTIN;                                                   
97958:  lto2-A  2.1 16.8  119   308    8   MOLECULE: BRR6_LIKE_C_C DOMAIN-CONTAINING PROTEIN;                   
97959:  lg2x-A  2.1 31.9  148   319    5   MOLECULE: OLFACTORY RECEPTOR;                                        
97960:  f5ob-A  2.1 23.8  142   692    3   MOLECULE: ARGINYL AMINOPEPTIDASE-LIKE 1;                             
97961:  x1wr-A  2.1 20.7  115   367    6   MOLECULE: UNCHARACTERIZED PROTEIN;                                   
97962:  tm2m-A  2.1 29.5  102   923    6   MOLECULE: ROD1P;                                                     
97963:  y8my-A  2.1 14.9   69   301    7   MOLECULE: TLR ADAPTER INTERACTING WITH SLC15A4 ON THE LYSOS          
97964:  xrh9-A  2.1 24.7  113   232    8   MOLECULE: UNCHARACTERIZED PROTEIN;                                   
97965:  ofy4-A  2.1  7.8  110   211   10   MOLECULE: FLAGELLAR CALCIUM-BINDING PROTEIN, PUTATIVE;               
97966:  g3dl-A  2.1 11.0   96   406    7   MOLECULE: TPT DOMAIN-CONTAINING PROTEIN;                             
97967:  o3ba-A  2.1 28.8   86   422    6   MOLECULE: FAS APOPTOTIC INHIBITORY MOLECULE 3;                       
97968:  p9zm-A  2.1 13.8   89   141    8   MOLECULE: ZINC RESISTANCE-ASSOCIATED PROTEIN;                        
97969:  raz3-A  2.1 23.2   97  1530    5   MOLECULE: TYROSINE-PROTEIN KINASE RECEPTOR;                          
97970:  o4yr-A  2.1 17.4   85   809   12   MOLECULE: TRANSITIONAL ENDOPLASMIC RETICULUM ATPASE HOMOLOG          
97971:  kp6g-A  2.1  6.1   59   161    3   MOLECULE: EUKARYOTIC TRANSLATION INITIATION FACTOR 5A;               
97972:  jg2v-A  2.1  4.7   82   313    6   MOLECULE: OLFACTORY RECEPTOR;                                        
97973:  l8hl-A  2.1  5.2   88   313    8   MOLECULE: OLFACTORY RECEPTOR 8B2;                                    
97974:  z0nl-A  2.1 18.8  132   231    8   MOLECULE: SPERM SPECIFIC TRANSCRIPT;                                 
97975:  kum6-A  2.1  9.3  135   348    8   MOLECULE: RPN1_RPN2_N DOMAIN-CONTAINING PROTEIN;                     
97976:  h2zr-A  2.1 22.8  190   817    7   MOLECULE: LISH DOMAIN-CONTAINING PROTEIN ARMC9;                      
97977:  se1q-A  2.1 24.8  109   352    3   MOLECULE: OS01G0873900 PROTEIN;                                      
97978:  s6dj-A  2.1  6.7   60   150    5   MOLECULE: HISTONE H2B.11;                                            
97979:  uk3b-A  2.1 12.8   94   165    7   MOLECULE: TRNA(HIS) GUANYLYLTRANSFERASE;                             
97980:  wc0n-A  2.1 27.8   75   640    5   MOLECULE: SEMAPHORIN 7A;                                             
97981:  ka6l-A  2.1 25.2  167  1081    3   MOLECULE: DACHSHUND, ISOFORM B;                                      
97982:  oei5-A  2.1 10.6  107   409    7   MOLECULE: ATPASE ASNA1 HOMOLOG;                                      
97983:  hvz4-A  2.1  5.5  128   312    4   MOLECULE: OLFACTORY RECEPTOR;                                        
97984:  yi4i-A  2.1 15.2  106   467    8   MOLECULE: PRESENILIN-1;                                              
97985:  dj6w-A  2.1 27.1   81   657   12   MOLECULE: KINASE;                                                    
97986:  n2mp-A  2.1 21.7   89   290    4   MOLECULE: UNCHARACTERIZED PROTEIN;                                   
97987:  j6lf-A  2.1  9.0   85   199    5   MOLECULE: DNA-DIRECTED RNA POLYMERASE;                               
97988:  mvj0-A  2.1 15.6   93   915    8   MOLECULE: UBIQUITIN CARBOXYL-TERMINAL HYDROLASE;                     
97989:  mg2f-A  2.1 15.4  123   508   13   MOLECULE: UNCHARACTERIZED PROTEIN;                                   
97990:  xzk2-A  2.1  8.3   48   106    2   MOLECULE: OS10G0202501 PROTEIN;                                      
97991:  zlb5-A  2.1  5.8  114   456    6   MOLECULE: UPF0496 PROTEIN 4;                                         
97992:  u0az-A  2.1 20.0   60  1068   10   MOLECULE: CNH DOMAIN-CONTAINING PROTEIN;                             
97993:  jf1w-A  2.1  8.6   79   187    8   MOLECULE: EARLY MEIOTIC INDUCTION PROTEIN 1;                         
97994:  hgp4-A  2.1 28.3  159   491   11   MOLECULE: PROBABLE C4-DICARBOXYLATE-TRANSPORT TRANSMEMBRANE          
97995:  wvb2-A  2.1  6.4   64   191    9   MOLECULE: OS04G0630500 PROTEIN;                                      
97996:  g6qs-A  2.1  3.8   63   207   10   MOLECULE: SUPEROXIDE DISMUTASE;                                      
97997:  bev2-A  2.1  5.1   56    78   13   MOLECULE: UNCHARACTERIZED PROTEIN;                                   
97998:  gn6v-A  2.1 19.8   87   374    6   MOLECULE: UNCHARACTERIZED PROTEIN;                                   
97999:  ye7k-A  2.1 23.2  117   332    5   MOLECULE: CELL GROWTH REGULATOR WITH RING FINGER DOMAIN PRO          
98000:  cn5y-A  2.1  3.5   57   148    9   MOLECULE: UNCHARACTERIZED PROTEIN C15A10.12C;                        
98001:  ee6m-A  2.1 15.1   89   356    9   MOLECULE: HIGH-AFFINITY NICKEL-TRANSPORT FAMILY PROTEIN, PU          
98002:  m6sm-A  2.1 35.6  195  1400    8   MOLECULE: DYNEIN HEAVY CHAIN 1, AXONEMAL;                            
98003:  tbt6-A  2.1 24.2  120   307    8   MOLECULE: PROTEIN EI24 HOMOLOG;                                      
98004:  we0t-A  2.1 10.7  103   338    8   MOLECULE: NUCLEAR HORMONE RECEPTOR FAMILY MEMBER NHR-52;             
98005:  xe7x-A  2.1  5.2   66   216    6   MOLECULE: AAI DOMAIN-CONTAINING PROTEIN;                             
98006:  qw8h-A  2.1  5.8   58   444    2   MOLECULE: UNCHARACTERIZED PROTEIN;                                   
98007:  jsw2-A  2.1 14.4  123   568    6   MOLECULE: FUMARATE HYDRATASE;                                        
98008:  ryh3-A  2.1 25.0   87   148    9   MOLECULE: TRANSTHYRETIN-RELATED FAMILY DOMAIN;                       
98009:  ms4p-A  2.1 20.7  102   981   11   MOLECULE: MINERALOCORTICOID RECEPTOR;                                
98010:  g0vn-A  2.1  7.8  100   519    7   MOLECULE: CYTOSOL AMINOPEPTIDASE;                                    
98011:  zwk7-A  2.1  9.5   65   132    9   MOLECULE: PUTATIVE HOLO-[ACYL-CARRIER-PROTEIN] SYNTHASE;             
98012:  qo2q-A  2.1 28.7  114   421    6   MOLECULE: SYNAPTOTAGMIN-12;                                          
98013:  rna4-A  2.1 17.3   86   461   13   MOLECULE: PREDICTED GENE 6588;                                       
98014:  ph3x-A  2.1 10.0  105   349    9   MOLECULE: NUP54 DOMAIN-CONTAINING PROTEIN;                           
98015:  z1mr-A  2.1  5.2   86   313    3   MOLECULE: OLFACTORY RECEPTOR;                                        
98016:  r5sy-A  2.1  4.8  116   391    9   MOLECULE: UNCHARACTERIZED PROTEIN;                                   
98017:  wht6-A  2.1  9.2   70   166   13   MOLECULE: COTTON FIBER PROTEIN;                                      
98018:  bmp1-A  2.1 13.8   75   344    8   MOLECULE: BHLH DOMAIN-CONTAINING PROTEIN;                            
98019:  r8ar-A  2.1 11.6   74   183    4   MOLECULE: UNCHARACTERIZED PROTEIN;                                   
98020:  bf6w-A  2.1 23.5  150   315    7   MOLECULE: UNCHARACTERIZED PROTEIN;                                   
98021:  u6yv-A  2.1 21.6   96   570    7   MOLECULE: UNCHARACTERIZED PROTEIN;                                   
98022:  ra0n-A  2.1 16.1   61   474    7   MOLECULE: E3 UBIQUITIN-PROTEIN LIGASE RNF168;                        
98023:  nbe7-A  2.1 19.6  103   970    7   MOLECULE: EXOSOME COMPLEX EXONUCLEASE DIS3;                          
98024:  p2fx-A  2.1  7.2   96   538    6   MOLECULE: ZINC FINGER PROTEIN, PUTATIVE;                             
98025:  e7zh-A  2.1 13.4  104   336   11   MOLECULE: UNCHARACTERIZED PROTEIN;                                   
98026:  si6k-A  2.1 12.9   96   412    4   MOLECULE: UNCHARACTERIZED PROTEIN;                                   
98027:  yap8-A  2.1 32.5  108   261    7   MOLECULE: RING-H2 FINGER PROTEIN ATL58;                              
98028:  lvs7-A  2.1  7.2   62   653    5   MOLECULE: UNCHARACTERIZED PROTEIN, ISOFORM C;                        
98029:  k8dy-A  2.1 13.3  115   746    6   MOLECULE: CSC1-LIKE PROTEIN RXW8;                                    
98030:  za2d-A  2.1 20.1   93   497    8   MOLECULE: UNCHARACTERIZED PROTEIN;                                   
98031:  pr7v-A  2.1 15.2   89   372    3   MOLECULE: PROTEIN NSP-INTERACTING KINASE 1;                          
98032:  jzi2-A  2.1  9.9  100   510    3   MOLECULE: TRIPARTITE MOTIF-CONTAINING 35-12;                         
98033:  tj0w-A  2.1 16.7   91   504   11   MOLECULE: SI:DKEYP-97B10.3;                                          
98034:  oed3-A  2.1 30.9  103   456    3   MOLECULE: OS03G0225750 PROTEIN;                                      
98035:  tn6z-A  2.1 12.7  102   537    5   MOLECULE: PHEOPHORBIDE A OXYGENASE, CHLOROPLASTIC;                   
98036:  sbh4-A  2.1 12.7   53   205    9   MOLECULE: BASIC HELIX-LOOP-HELIX (BHLH) DNA-BINDING SUPERFA          
98037:  ef7m-A  2.1 15.0  111   824    3   MOLECULE: PROBABLE ION CHANNEL POLLUX;                               
98038:  jnn1-A  2.1 21.2  104   557    9   MOLECULE: COPINE-7;                                                  
98039:  uor9-A  2.1 24.8  103   688   10   MOLECULE: LAP-EMERIN-MAN DOMAIN PROTEIN 2;                           
98040:  zhk4-A  2.1 19.8  133   397    8   MOLECULE: OBG-LIKE ATPASE 1;                                         
98041:  u8wb-A  2.1 23.2   98   354    8   MOLECULE: NUCLEAR HORMONE RECEPTOR FAMILY;                           
98042:  ew0m-A  2.1  8.9   68   123    6   MOLECULE: UNCHARACTERIZED PROTEIN;                                   
98043:  h0pd-A  2.1  5.2   93   171   12   MOLECULE: OS04G0140066 PROTEIN;                                      
98044:  bb0q-A  2.1 24.2  112   542    5   MOLECULE: UNCHARACTERIZED PROTEIN;                                   
98045:  ikq1-A  2.1  5.3   76   195    9   MOLECULE: HISTONE H3.2;                                              
98046:  g4kk-A  2.1 30.4  100   390    9   MOLECULE: FAS APOPTOTIC INHIBITORY MOLECULE 3;                       
98047:  uk0q-A  2.1  4.4   51    77    6   MOLECULE: UNCHARACTERIZED PROTEIN;                                   
98048:  quv9-A  2.1  9.5   60    64   10   MOLECULE: UNCHARACTERIZED PROTEIN YLCI;                              
98049:  il0t-A  2.1  8.1  117   473    9   MOLECULE: SERINE INCORPORATOR 3;                                     
98050:  rn7t-A  2.1 29.1  119   856    9   MOLECULE: RHO GTPASE-ACTIVATING PROTEIN 7;                           
98051:  wwr3-A  2.1 10.4   94   408    9   MOLECULE: PHOSPHOENOLPYRUVATE/PHOSPHATE TRANSLOCATOR 1,              
98052:  vs0l-A  2.1 25.8  202   484    7   MOLECULE: PENTATRICOPEPTIDE REPEAT-CONTAINING PROTEIN AT1G0          
98053:  imr0-A  2.1 41.2  116  1009    8   MOLECULE: KINESIN-LIKE PROTEIN KIN-5C;                               
98054:  hy3v-A  2.1  9.9  110   466    5   MOLECULE: OS09G0338500 PROTEIN;                                      
98055:  dpw0-A  2.1 12.6  133   340    2   MOLECULE: SOLUTE CARRIER FAMILY 40 PROTEIN;                          
98056:  r8fs-A  2.1 13.7   90   300    6   MOLECULE: OS01G0935300 PROTEIN;                                      
98057:  aic3-A  2.1 16.0   96   317   10   MOLECULE: UNCHARACTERIZED PROTEIN;                                   
98058:  gr4z-A  2.1 19.3   85   220    4   MOLECULE: UNCHARACTERIZED PROTEIN;                                   
98059:  yjr0-A  2.1  4.7   65   205    6   MOLECULE: OS05G0531300 PROTEIN;                                      
98060:  af9w-A  2.1  8.4   84   248    2   MOLECULE: UNCHARACTERIZED PROTEIN;                                   
98061:  a0cn-A  2.1  6.5   75   132    3   MOLECULE: UNCHARACTERIZED PROTEIN;                                   
98062:  xmv2-A  2.1 31.9  146   808    5   MOLECULE: F-SPONDIN;                                                 
98063:  k3vz-A  2.1  5.8   68   376    6   MOLECULE: A16;                                                       
98064:  c1kw-A  2.1 17.7  112   300    5   MOLECULE: OS03G0850500 PROTEIN;                                      
98065:  lh4t-A  2.1 26.9  107   383    5   MOLECULE: F-BOX/KELCH-REPEAT PROTEIN AT4G19330;                      
98066:  o7yq-A  2.1 24.8  108   515    7   MOLECULE: UNCHARACTERIZED PROTEIN;                                   
98067:  yv5f-A  2.1 43.9  124   908   11   MOLECULE: ATP-DEPENDENT RNA HELICASE DBP10;                          
98068:  qdu0-A  2.1  2.0   39    39    3   MOLECULE: UNCHARACTERIZED PROTEIN;                                   
98069:  dxy9-A  2.1 22.9  163   382    8   MOLECULE: RING-TYPE DOMAIN-CONTAINING PROTEIN;                       
98070:  y6vx-A  2.1  7.8  130   481    6   MOLECULE: PROTON-COUPLED AMINO ACID TRANSPORTER 2;                   
98071:  agi3-A  2.1 32.2   95   166   12   MOLECULE: UNCHARACTERIZED PROTEIN C2C4.10C;                          
98072:  t3ht-A  2.1 13.2  163  1400    8   MOLECULE: PLECTIN;                                                   
98073:  pw8b-A  2.1 31.1  191  2351    6   MOLECULE: B30.2/SPRY DOMAIN-CONTAINING PROTEIN;                      
98074:  r8aq-A  2.1 14.6  131  1400    9   MOLECULE: DYNEIN HEAVY CHAIN 3, AXONEMAL;                            
98075:  yd7f-A  2.1 15.8   62   216    8   MOLECULE: OS06G0639250 PROTEIN;                                      
98076:  fb1c-A  2.1 14.8   69   272    9   MOLECULE: TROPONIN T, FAST SKELETAL MUSCLE;                          
98077:  doc7-A  2.1 26.9   85   591   11   MOLECULE: PROTEIN ENABLED HOMOLOG;                                   
98078:  krn6-A  2.1 28.0   96   396   10   MOLECULE: CWC16 DOMAIN-CONTAINING PROTEIN, PUTATIVE;                 
98079:  imv0-A  2.1 19.3   84   339    2   MOLECULE: ALA-INTERACTING SUBUNIT;                                   
98080:  bid5-A  2.1 30.2  117   536    9   MOLECULE: UNCHARACTERIZED PROTEIN;                                   
98081:  g6vo-A  2.1 21.4   75   141    4   MOLECULE: NK-LYSIN TANDEM DUPLICATE 2;                               
98082:  coc8-A  2.1  7.3   72   559    1   MOLECULE: IQCJ-SCHIP1 READTHROUGH TRANSCRIPT PROTEIN;                
98083:  fjo7-A  2.1 32.3  210  1630    8   MOLECULE: HISTONE TRANSCRIPTION REGULATOR 3 HOMOLOG;                 
98084:  boh2-A  2.1 17.9   65   902   20   MOLECULE: HYPOTHETICAL_PROTEIN_-_CONSERVED;                          
98085:  de0k-A  2.1 35.7  205  2023    9   MOLECULE: SISTER CHROMATID COHESION PROTEIN;                         
98086:  z1jp-A  2.1  8.0   75   239    7   MOLECULE: OS05G0404400 PROTEIN;                                      
98087:  jra1-A  2.1 11.0  122  1037    6   MOLECULE: RAS GUANINE NUCLEOTIDE EXCHANGE FACTOR E;                  
98088:  mta4-A  2.1 15.8   98   543   10   MOLECULE: UNCHARACTERIZED PROTEIN;                                   
98089:  stc4-A  2.1 30.1  110  1391   11   MOLECULE: FIRE DANCER;                                               
98090:  p6uy-A  2.1  4.4   62   233    5   MOLECULE: OS08G0374900 PROTEIN;                                      
98091:  x8aj-A  2.1 25.4  106  1176    6   MOLECULE: NUCLEOLAR PROTEIN 8;                                       
98092:  r0tf-A  2.1  5.9   53   179   13   MOLECULE: TRANSMEMBRANE PROTEIN;                                     
98093:  l3ts-A  2.1 17.0   60   298    8   MOLECULE: RCG36411;                                                  
98094:  l5ud-A  2.1  6.0   97   317    9   MOLECULE: SI:CH211-245H14.1;                                         
98095:  wz4p-A  2.1 14.5   77   299    5   MOLECULE: OS07G0671800 PROTEIN;                                      
98096:  a8iu-A  2.1 23.1   61   249    7   MOLECULE: MADS-BOX TRANSCRIPTION FACTOR 17;                          
98097:  eji8-A  2.1 11.3   76   126    4   MOLECULE: PUTATIVE FLUORIDE ION TRANSPORTER CRCB 2;                  
98098:  t5tb-A  2.1 27.8  159   808    5   MOLECULE: ANION EXCHANGER SLC26A6;                                   
98099:  rl3s-A  2.1 13.5   84   310    7   MOLECULE: GPR1/FUN34/YAAH_FAMILY_-_PUTATIVE;                         
98100:  ewg6-A  2.1 15.2  161   672    5   MOLECULE: NLR FAMILY CARD DOMAIN-CONTAINING 9;                       
98101:  i3xr-A  2.1 34.8  113   254    9   MOLECULE: MEDIATOR OF RNA POLYMERASE II TRANSCRIPTION SUBUN          
98102:  m7dm-A  2.1 31.6  110  1918    7   MOLECULE: PROTEIN-TYROSINE-PHOSPHATASE;                              
98103:  q8nr-A  2.1 16.5   99   853    4   MOLECULE: LEUCINE-RICH REPEAT AND DEATH DOMAIN-CONTAINING P          
98104:  p0ze-A  2.1 10.1   55    81    5   MOLECULE: OS12G0123150 PROTEIN;                                      
98105:  exa4-A  2.1 10.9  156   736    6   MOLECULE: LEUCINE ZIPPER-EF-HAND-CONTAINING TRANSMEMBRANE P          
98106:  qu8m-A  2.1 21.0  111   218   12   MOLECULE: TRANSMEMBRANE PROTEIN LOC653160;                           
98107:  x5el-A  2.1 18.9  116   648    7   MOLECULE: CILIA AND FLAGELLA-ASSOCIATED PROTEIN 99;                  
98108:  x6ls-A  2.1 33.3  121   355    7   MOLECULE: OS02G0605500 PROTEIN;                                      
98109:  n2gu-A  2.1  9.4   75   141    7   MOLECULE: T-CELL RECEPTOR ALPHA/DELTA VARIABLE 6.0.3;                
98110:  rcz4-A  2.1 26.2  130   349    5   MOLECULE: UNCHARACTERIZED PROTEIN;                                   
98111:  fl1r-A  2.1 27.4  102   546    4   MOLECULE: UNCHARACTERIZED PROTEIN;                                   
98112:  dsq0-A  2.1 17.6   73   407    7   MOLECULE: OS08G0110400 PROTEIN;                                      
98113:  g7ro-A  2.1 16.6   54   190    6   MOLECULE: E3 UBIQUITIN-PROTEIN LIGASE RNF183;                        
98114:  bt9b-A  2.1  8.8   76   150    1   MOLECULE: GROUP IIC SECRETORY PHOSPHOLIPASE A2;                      
98115:  ez1f-A  2.1 23.6   69   280    6   MOLECULE: BOREALIN;                                                  
98116:  e2rg-A  2.1 11.7  142   602    7   MOLECULE: SODIUM- AND CHLORIDE-DEPENDENT GABA TRANSPORTER 2          
98117:  w0pn-A  2.1 31.3   68  1366    7   MOLECULE: RAB3 GTPASE-ACTIVATING PROTEIN NON-CATALYTIC SUBU          
98118:  i8kj-A  2.1 21.9  127  1036    6   MOLECULE: MEDIATOR OF RNA POLYMERASE II TRANSCRIPTION SUBUN          
98119:  b7hd-A  2.1  7.8   53   291    9   MOLECULE: RSN1_TM DOMAIN-CONTAINING PROTEIN;                         
98120:  st1q-A  2.1 24.4  194  1183    8   MOLECULE: RING/FYVE/PHD-TYPE ZINC FINGER FAMILY PROTEIN;             
98121:  yc1e-A  2.1 14.9   75   237    8   MOLECULE: OS02G0224900 PROTEIN;                                      
98122:  es3d-A  2.1 17.7  131   702    8   MOLECULE: UNCHARACTERIZED PROTEIN;                                   
98123:  o7cm-A  2.1 10.9  126   483    6   MOLECULE: PROTEIN DETOXIFICATION 6;                                  
98124:  mh6u-A  2.1  5.4   92   313    7   MOLECULE: OLFACTORY RECEPTOR;                                        
98125:  sgq2-A  2.1  8.7   66   254    5   MOLECULE: OS11G0503400 PROTEIN;                                      
98126:  g7eq-A  2.1  9.5   89   677    7   MOLECULE: SIEVE ELEMENT OCCLUSION I;                                 
98127:  qu7i-A  2.1  5.1   57   832    2   MOLECULE: LRRNT_2 DOMAIN-CONTAINING PROTEIN;                         
98128:  g8ke-A  2.1 11.6   79   377    8   MOLECULE: OS05G0122250 PROTEIN;                                      
98129:  m2qt-A  2.1 10.4   67    90    7   MOLECULE: OS08G0474800 PROTEIN;                                      
98130:  t0vf-A  2.1 15.3  104   568    6   MOLECULE: NATURAL RESISTANCE-ASSOCIATED MACROPHAGE PROTEIN           
98131:  w0ty-A  2.1 52.3   97   760    4   MOLECULE: HEPATOCYTE GROWTH FACTOR-REGULATED TYROSINE KINAS          
98132:  w2da-A  2.1 31.6  144   816    8   MOLECULE: UNCHARACTERIZED PROTEIN;                                   
98133:  hk3e-A  2.1 14.2   63   314    3   MOLECULE: INACTIVE PROTEIN FRIGIDA;                                  
98134:  x7ec-A  2.1 16.5  158  1245    8   MOLECULE: REVERSE TRANSCRIPTASE DOMAIN-CONTAINING PROTEIN;           
98135:  nr6d-A  2.1 11.0   92   193    7   MOLECULE: CORRINOID ADENOSYLTRANSFERASE;                             
98136:  rq9e-A  2.1  8.2   80   222    5   MOLECULE: GLUTATHIONE S TRANSFERASE E6;                              
98137:  dwk9-A  2.1 10.8   76    93    7   MOLECULE: OS11G0262200 PROTEIN;                                      
98138:  h7sp-A  2.1 14.7   83   158    7   MOLECULE: TRANSCRIPTION FACTOR BHLH146;                              
98139:  nwu7-A  2.1 15.2  114   487    9   MOLECULE: B(0,+)-TYPE AMINO ACID TRANSPORTER 1;                      
98140:  tm4p-A  2.1 12.1  184   482    7   MOLECULE: PENTATRICOPEPTIDE REPEAT-CONTAINING PROTEIN AT1G7          
98141:  r6nh-A  2.1 16.7  122   337    7   MOLECULE: SOLUTE CARRIER FAMILY 35 MEMBER A1;                        
98142:  o7xv-A  2.1 12.8  120  1640    9   MOLECULE: PHOSPHOLIPASE D C;                                         
98143:  kj3n-A  2.1 14.4   74   258   11   MOLECULE: BTB DOMAIN-CONTAINING PROTEIN;                             
98144:  e9ej-A  2.1 16.4   69   485    4   MOLECULE: CYCLIC AMP-DEPENDENT TRANSCRIPTION FACTOR ATF-7;           
98145:  ft7v-A  2.1 16.3  129   853   10   MOLECULE: UNCHARACTERIZED PROTEIN DDB_G0283697;                      
98146:  b4xg-A  2.1 15.8  138   898    5   MOLECULE: RING-CH-TYPE DOMAIN-CONTAINING PROTEIN;                    
98147:  o3qc-A  2.1 17.4  114   534    9   MOLECULE: SODIUM/HYDROGEN EXCHANGER;                                 
98148:  ozo0-A  2.1  6.4  108   463    6   MOLECULE: AMINO ACID TRANSPORTER, PUTATIVE;                          
98149:  nj2r-A  2.1  5.0   83   324    6   MOLECULE: OS04G0519100 PROTEIN;                                      
98150:  gks8-A  2.1 16.2  102   794    8   MOLECULE: UNCHARACTERIZED PROTEIN;                                   
98151:  gu8z-A  2.1 10.0   98   252    5   MOLECULE: UNCHARACTERIZED PROTEIN;                                   
98152:  bzs1-A  2.1 38.4   75   662    4   MOLECULE: PROTEIN KINASE DOMAIN-CONTAINING PROTEIN;                  
98153:  bi2h-A  2.1  9.2   79   156    5   MOLECULE: OS05G0154850 PROTEIN;                                      
98154:  k5hh-A  2.1  9.0  117   576    9   MOLECULE: ACETYLCHOLINE RECEPTOR SUBUNIT ALPHA-LIKE 2;               
98155:  y7zs-A  2.1  7.4   98   258    5   MOLECULE: UNCHARACTERIZED PROTEIN;                                   
98156:  ts7m-A  2.1  4.0   68   127   10   MOLECULE: 60S RIBOSOMAL PROTEIN L28;                                 
98157:  s5zw-A  2.1  8.9   73   312    5   MOLECULE: UNCHARACTERIZED PROTEIN;                                   
98158:  y3fv-A  2.1 13.3  116   868    5   MOLECULE: RECEPTOR-LIKE PROTEIN KINASE AT5G59670;                    
98159:  g2uf-A  2.1 24.5   78   370    6   MOLECULE: STAR-RELATED LIPID TRANSFER PROTEIN 7, MITOCHONDR          
98160:  sj4u-A  2.1 25.2   93   243    4   MOLECULE: AMINOACYL-TRNA HYDROLASE;                                  
98161:  b0tn-A  2.1  5.7   67   354    7   MOLECULE: LIG_CHAN-GLU_BD DOMAIN-CONTAINING PROTEIN;                 
98162:  a7jv-A  2.1  7.9   59   182    5   MOLECULE: ACID PHOSPHATASE/VANADIUM-DEPENDENT HALOPEROXIDAS          
98163:  uyk9-A  2.1 21.1  171   773    6   MOLECULE: C-MAF-INDUCING PROTEIN;                                    
98164:  qf9p-A  2.1  6.1   69   162    6   MOLECULE: OS01G0599800 PROTEIN;                                      
98165:  inn9-A  2.1 14.6   80   229    6   MOLECULE: GDT1 FAMILY PROTEIN;                                       
98166:  kj7p-A  2.1  7.3   88   234    7   MOLECULE: PUTATIVE UNCHARACTERIZED TRANSMEMBRANE PROTEIN             
98167:  l5nj-A  2.1 16.1  107   208    8   MOLECULE: MITOCHONDRIAL IMPORT INNER MEMBRANE TRANSLOCASE S          
98168:  td3f-A  2.1 24.5  106   270    6   MOLECULE: UNCHARACTERIZED PROTEIN;                                   
98169:  e8zb-A  2.1 17.8   78   371    9   MOLECULE: METHENYLTETRAHYDROFOLATE CYCLOHYDROLASE;                   
98170:  fre9-A  2.1 17.2  103   333    8   MOLECULE: GROWTH-REGULATING FACTOR;                                  
98171:  c8bt-A  2.1 21.5   73   536    5   MOLECULE: PHOSPHOLIPASE D FAMILY, MEMBER 5;                          
98172:  u3ku-A  2.1  9.7   66   133    5   MOLECULE: OS09G0491884 PROTEIN;                                      
98173:  jo9i-A  2.1 27.0  119  1038    4   MOLECULE: BONE MORPHOGENETIC PROTEIN RECEPTOR TYPE-2;                
98174:  gkb2-A  2.1 23.6  101   366    8   MOLECULE: ZINC_FINGER_-_C3HC4_TYPE_(RING_FINGER                      
98175:  uui2-A  2.1 22.6   91   562    8   MOLECULE: ZFP579 PROTEIN;                                            
98176:  bzb6-A  2.1 20.9   64   489    3   MOLECULE: PAPILLARY RENAL CELL CARCINOMA (TRANSLOCATION-ASS          
98177:  fjm0-A  2.1  1.5   38    38    5   MOLECULE: PROTEOLIPID ATPASE;                                        
98178:  ng0g-A  2.1 17.4  114   142    4   MOLECULE: FI14138P;                                                  
98179:  i3pq-A  2.1 16.9  118   925    5   MOLECULE: SOLUTE CARRIER FAMILY 8 MEMBER 4B;                         
98180:  csk5-A  2.1  9.1   79   252   13   MOLECULE: WBB98N11.13 PROTEIN;                                       
98181:  fn7o-A  2.1 18.8  127   305    8   MOLECULE: LUSTRIN A;                                                 
98182:  o1wr-A  2.1  7.8  126   298    7   MOLECULE: TOG DOMAIN-CONTAINING PROTEIN;                             
98183:  ooz2-A  2.1 16.0  114   333    9   MOLECULE: HB TRANSCRIPTION FACTOR;                                   
98184:  wfh3-A  2.1  8.0   67   108   10   MOLECULE: UNCHARACTERIZED PROTEIN;                                   
98185:  i0ku-A  2.1 14.8   91   515    7   MOLECULE: MEMBRANE-BOUND TRANSCRIPTION FACTOR SITE-2 PROTEA          
98186:  lrr4-A  2.1 21.8  128   305    9   MOLECULE: STOMATIN;                                                  
98187:  wb8i-A  2.1  6.4   93   227    5   MOLECULE: N-ACETYLTRANSFERASE 8;                                     
98188:  p4hv-A  2.1 18.7  137   558    9   MOLECULE: RELB PROTO-ONCOGENE, NF-KB SUBUNIT;                        
98189:  aq0v-A  2.1  9.0  172   665    7   MOLECULE: OS01G0176300 PROTEIN;                                      
98190:  kvo6-A  2.1 24.7   86   857    6   MOLECULE: NUCLEOLAR PROTEIN 14;                                      
98191:  cox3-A  2.1  9.5   85   132    8   MOLECULE: UNCHARACTERIZED PROTEIN;                                   
98192:  zsd1-A  2.1  3.4   59   126   10   MOLECULE: HISTONE H2B;                                               
98193:  r4yd-A  2.1 17.1   86   486    7   MOLECULE: HISTONE ACETYLTRANSFERASE TYPE B CATALYTIC SUBUNI          
98194:  bn6e-A  2.1 23.8  112   338    8   MOLECULE: NR LBD DOMAIN-CONTAINING PROTEIN;                          
98195:  pr7f-A  2.1 21.5  110   348    6   MOLECULE: RETICULON-LIKE PROTEIN;                                    
98196:  pel7-A  2.1 24.7   99   244    5   MOLECULE: ATP SYNTHASE SUBUNIT 4, MITOCHONDRIAL;                     
98197:  cvx3-A  2.1 22.6   88   495    8   MOLECULE: ALPHA-1B-GLYCOPROTEIN;                                     
98198:  fg7n-A  2.1 19.6   80   135    3   MOLECULE: UNCHARACTERIZED PROTEIN;                                   
98199:  xs1a-A  2.1  8.2   83   205    5   MOLECULE: OS04G0134501 PROTEIN;                                      
98200:  oxp2-A  2.1  3.3   60    83    3   MOLECULE: UNCHARACTERIZED PROTEIN;                                   
98201:  s5jj-A  2.1 20.3  116  1214    8   MOLECULE: NODAL MODULATOR 1;                                         
98202:  brh7-A  2.1 31.5  102   476    9   MOLECULE: DOUBLESEX AND MAB-3 RELATED TRANSCRIPTION FACTOR           
98203:  kiv0-A  2.1 25.3  112   383   10   MOLECULE: UNCHARACTERIZED PROTEIN;                                   
98204:  m1gg-A  2.1 14.7   98   248    7   MOLECULE: EXOCYST SUBUNIT EXO70 FAMILY PROTEIN;                      
98205:  mlf2-A  2.1  7.2  112   308    6   MOLECULE: OLFACTORY RECEPTOR;                                        
98206:  r3ae-A  2.1 17.4   92   458    3   MOLECULE: AT3G01890;                                                 
98207:  ilv9-A  2.1 24.1   83   743    4   MOLECULE: PROTEIN FAR1-RELATED SEQUENCE;                             
98208:  lp7w-A  2.1 39.7  159   693    6   MOLECULE: TRIADIN;                                                   
98209:  m5up-A  2.1 21.6  100   543    6   MOLECULE: TRAF2 AND NCK-INTERACTING KINASE B;                        
98210:  k4ee-A  2.1 30.9  234  1079    5   MOLECULE: UNCHARACTERIZED PROTEIN;                                   
98211:  mih4-A  2.1 11.2  128   468    3   MOLECULE: VITAMIN_B6_PHOTO-PROTECTION_AND_HOMOEOSTASIS_-_PU          
98212:  o6aq-A  2.1  6.5   69   473    1   MOLECULE: OS11G0177400 PROTEIN;                                      
98213:  nxa7-A  2.1 13.7   76   439    9   MOLECULE: DNA-(APURINIC OR APYRIMIDINIC SITE) LYASE;                 
98214:  yru3-A  2.1 18.9  161   965    5   MOLECULE: ABC TRANSPORTER A FAMILY MEMBER 7;                         
98215:  osd5-A  2.1 15.4  101   600    8   MOLECULE: ENDO/EXONUCLEASE/PHOSPHATASE DOMAIN-CONTAINING PR          
98216:  up4q-A  2.1 24.6   78   208    4   MOLECULE: THIOREDOXIN SUPERFAMILY PROTEIN;                           
98217:  dv4r-A  2.1 23.0  124   762    6   MOLECULE: UNCHARACTERIZED PROTEIN;                                   
98218:  z2ea-A  2.1 11.1   80   185    1   MOLECULE: UNCHARACTERIZED PROTEIN;                                   
98219:  bb8i-A  2.1 25.9  100   259    8   MOLECULE: UNCHARACTERIZED PROTEIN;                                   
98220:  wit6-A  2.1 18.2  154  1838    5   MOLECULE: PROTEIN KINASE DOMAIN-CONTAINING PROTEIN;                  
98221:  cdx4-A  2.1  6.3   81   649   11   MOLECULE: PBPE DOMAIN-CONTAINING PROTEIN;                            
98222:  s9cn-A  2.1 14.2  107   447    5   MOLECULE: UNCHARACTERIZED PROTEIN;                                   
98223:  wnv2-A  2.1 10.2   97   298    5   MOLECULE: OS10G0438000 PROTEIN;                                      
98224:  oz4k-A  2.1 17.1   88   154    5   MOLECULE: REDOX-SENSITIVE TRANSCRIPTIONAL ACTIVATOR SOXR;            
98225:  t2lq-A  2.1 24.3  104   299    3   MOLECULE: CMRF35-LIKE MOLECULE 8;                                    
98226:  iie0-A  2.1 15.7  104   298    8   MOLECULE: METHYLSTEROL MONOOXYGENASE 1-1;                            
98227:  nlj0-A  2.1  4.2   43   295    7   MOLECULE: OS12G0175400 PROTEIN;                                      
98228:  yo7k-A  2.1  6.0   59    81    7   MOLECULE: UNCHARACTERIZED PROTEIN YFFM;                              
98229:  nhr2-A  2.1 25.7   87   495    5   MOLECULE: UNCHARACTERIZED PROTEIN;                                   
98230:  d6em-A  2.1 16.0  121   384    8   MOLECULE: CERAMIDE SYNTHASE 6;                                       
98231:  nlz5-A  2.1 11.5  113   514    4   MOLECULE: GASTRIC INHIBITORY POLYPEPTIDE RECEPTOR;                   
98232:  kfg2-A  2.1  4.6   56   113    7   MOLECULE: IG HEAVY CHAIN V-III REGION E109;                          
98233:  g3rq-A  2.1  3.8   66   103    6   MOLECULE: UPF0058 PROTEIN MJ1205;                                    
98234:  y9dq-A  2.1 14.8  113   390    5   MOLECULE: F-BOX/KELCH-REPEAT PROTEIN AT3G06570;                      
98235:  jru3-A  2.1 22.9  136  1060   10   MOLECULE: GB1/RHD3-TYPE G DOMAIN-CONTAINING PROTEIN;                 
98236:  ge9f-A  2.1 12.6  101  1448    7   MOLECULE: ABC TRANSPORTER G FAMILY MEMBER 40;                        
98237:  yj8h-A  2.1 17.0  114   666    5   MOLECULE: CYCLIN N-TERMINAL DOMAIN-CONTAINING PROTEIN;               
98238:  ut9x-A  2.1 19.4  114   583    4   MOLECULE: RAS-SPECIFIC GUANINE NUCLEOTIDE-RELEASING FACTOR           
98239:  fkb4-A  2.1 22.5  143  1113    8   MOLECULE: COILED-COIL DOMAIN-CONTAINING PROTEIN 158;                 
98240:  cw8g-A  2.1 14.6   81   450    7   MOLECULE: OS09G0342000 PROTEIN;                                      
98241:  uje1-A  2.1 11.1  117   377    3   MOLECULE: PROBABLE MULTIDRUG ABC TRANSPORTER PERMEASE YBHS;          
98242:  sxv2-A  2.1 16.2   73   330    4   MOLECULE: PUTATIVE HLH DNA-BINDING DOMAIN SUPERFAMILY PROTE          
98243:  or1r-A  2.1 23.7  102   238    9   MOLECULE: OS09G0308550 PROTEIN;                                      
98244:  l8ga-A  2.1 12.9   95   148    4   MOLECULE: INNER MEMBRANE PROTEIN YCCF;                               
98245:  oqq4-A  2.1 18.9  135   595    9   MOLECULE: ATP BINDING PROTEIN;                                       
98246:  edo4-A  2.1  5.0   72   141    6   MOLECULE: T-CELL RECEPTOR ALPHA/DELTA VARIABLE 31.0;                 
98247:  o5mu-A  2.1 13.8   79  1400    3   MOLECULE: ZINC FINGER PROTEIN 469;                                   
98248:  tgz6-A  2.1  5.9   92   239    8   MOLECULE: TRANSCRIPTION INITIATION FACTOR TFIID SUBUNIT 7;           
98249:  q2qz-A  2.1  3.9   96  1045    5   MOLECULE: HEAT REPEAT-CONTAINING PROTEIN 6;                          
98250:  c2jx-A  2.1 23.3  122   275    7   MOLECULE: UNCHARACTERIZED PROTEIN;                                   
98251:  cgt3-A  2.1 11.2   94   203    5   MOLECULE: MUCIN-ASSOCIATED SURFACE PROTEIN (MASP), PUTATIVE          
98252:  rv4y-A  2.1 18.0  124   367    5   MOLECULE: COP9 SIGNALOSOME COMPLEX-RELATED / CSN COMPLEX-LI          
98253:  amt2-A  2.1 12.4  129   343    4   MOLECULE: ADP/ATP TRANSLOCASE;                                       
98254:  ktg0-A  2.1 14.3  122  1159    5   MOLECULE: UNCHARACTERIZED PROTEIN;                                   
98255:  xth9-A  2.1 17.9  102   566    8   MOLECULE: PUTATIVE LEUCINE-RICH REPEAT TRANSMEMBRANE PROTEI          
98256:  noc7-A  2.1 10.1  133  1608   11   MOLECULE: MITOGEN-ACTIVATED PROTEIN KINASE KINASE KINASE 4;          
98257:  rkl6-A  2.1 22.6  164  2048    6   MOLECULE: TPR_REGION DOMAIN-CONTAINING PROTEIN;                      
98258:  gfk2-A  2.1  9.8   74   151    9   MOLECULE: UNCHARACTERIZED PROTEIN;                                   
98259:  os9o-A  2.1 13.7  152  1431    6   MOLECULE: UNCHARACTERIZED PROTEIN;                                   
98260:  l0cg-A  2.1  9.8  129   549   12   MOLECULE: CACTINC_CACTUS DOMAIN-CONTAINING PROTEIN;                  
98261:  e8cy-A  2.1  5.0   86   596    9   MOLECULE: UNCHARACTERIZED PROTEIN;                                   
98262:  vjo0-A  2.1 33.9  132   393    8   MOLECULE: CELLULAR TUMOR ANTIGEN P53;                                
98263:  rb0g-A  2.1 25.3  142   948    8   MOLECULE: PUTATIVE REPLICATION PROTEIN;                              
98264:  oqo5-A  2.1 24.0   92   390    4   MOLECULE: UNCHARACTERIZED PROTEIN;                                   
98265:  wf0w-A  2.1  8.0   83   219    8   MOLECULE: PROBABLE LIPOPROTEIN YIAD;                                 
98266:  bpg8-A  2.1 11.7   58   489   14   MOLECULE: MATRILIN 1;                                                
98267:  tul3-A  2.1 15.1   74    92    4   MOLECULE: OS09G0349200 PROTEIN;                                      
98268:  w7nk-A  2.1 39.8  170  1025   10   MOLECULE: PPG3-RELATED PROTEIN-LIKE PROTEIN;                         
98269:  pt7u-A  2.1  5.8   95   315    7   MOLECULE: OLFACTORY RECEPTOR;                                        
98270:  nk3z-A  2.1  6.5  128   478    8   MOLECULE: SUGAR PHOSPHATE PHOSPHATASE;                               
98271:  yhh1-A  2.1 16.3  138   748    7   MOLECULE: BTB/POZ DOMAIN-CONTAINING PROTEIN;                         
98272:  k1tq-A  2.1 17.2  113   312    9   MOLECULE: SPINDLE AND KINETOCHORE-ASSOCIATED PROTEIN 3;              
98273:  raz8-A  2.1  9.0   71   503    7   MOLECULE: POTASSIUM VOLTAGE-GATED CHANNEL SUBFAMILY V MEMBE          
98274:  bo2m-A  2.1 20.1  149   373   10   MOLECULE: SD10847P;                                                  
98275:  k3rq-A  2.1 14.1  114   762   11   MOLECULE: SI:DKEY-165O8.2;                                           
98276:  s8tq-A  2.1 12.0   92   111    3   MOLECULE: OS01G0762900 PROTEIN;                                      
98277:  zl9v-A  2.1  8.7   73   369    7   MOLECULE: COPPER ION BINDING / ELECTRON CARRIER PROTEIN;             
98278:  k6zv-A  2.1 30.9   96   524    4   MOLECULE: BUTYROPHILIN, SUBFAMILY 1, MEMBER A1;                      
98279:  szu5-A  2.1 15.2   71   421    4   MOLECULE: TRANSMEMBRANE PROTEASE SERINE 11A;                         
98280:  jp3k-A  2.1 25.1  102   857    8   MOLECULE: PHOSPHOLIPASE D;                                           
98281:  mse9-A  2.1 24.9  151   418    6   MOLECULE: SS18 SUBUNIT OF BAF CHROMATIN-REMODELING COMPLEX;          
98282:  ort7-A  2.1 13.1  108   278    9   MOLECULE: COATOMER SUBUNIT EPSILON, PUTATIVE;                        
98283:  os4h-A  2.1 12.0   78   250    9   MOLECULE: CALCIUM-DEPENDENT LIPID-BINDING (CALB DOMAIN) FAM          
98284:  w0nx-A  2.1 23.7  121  1804    4   MOLECULE: OBSCURIN-LIKE PROTEIN 1;                                   
98285:  nle1-A  2.1 14.1   98   602    5   MOLECULE: CARBON CATABOLITE REPRESSOR PROTEIN 4 HOMOLOG 1;           
98286:  qh0b-A  2.1 18.3  111   443    7   MOLECULE: DOMAIN_OF_UNCHARACTERIZED_FUNCTION_(DUF4201)_-_PU          
98287:  rb9l-A  2.1  3.9  101   273    4   MOLECULE: PROGESTIN AND ADIPOQ RECEPTOR FAMILY MEMBER 4;             
98288:  ky7d-A  2.1  6.8   74   270   11   MOLECULE: CYTOCHROME P450 FAMILY 96 SUBFAMILY A POLYPEPTIDE          
98289:  f9rr-A  2.1 25.0  147  1004    7   MOLECULE: RETROTRANSPOSON HOT SPOT (RHS) PROTEIN, PUTATIVE;          
98290:  hgb1-A  2.1 21.4   85   759    6   MOLECULE: UNCHARACTERIZED PROTEIN YEHM;                              
98291:  kaa9-A  2.1  6.1   61   373    7   MOLECULE: GH25868P;                                                  
98292:  w8vs-A  2.1 19.6   93   609   10   MOLECULE: HEAT SHOCK FACTOR PROTEIN;                                 
98293:  b9oy-A  2.1 15.9  111   776    5   MOLECULE: FN3_LIKE DOMAIN-CONTAINING PROTEIN;                        
98294:  sh3f-A  2.1 11.8   74   655    3   MOLECULE: UNCHARACTERIZED PROTEIN;                                   
98295:  cp7w-A  2.1  6.9   67   128    7   MOLECULE: AT3G06890;                                                 
98296:  bsc2-A  2.1 10.0   92   342    4   MOLECULE: TPT DOMAIN-CONTAINING PROTEIN;                             
98297:  juh0-A  2.1 29.6   83   623    5   MOLECULE: COILED-COIL DOMAIN-CONTAINING PROTEIN 185;                 
98298:  jfp8-A  2.1  8.6   41   824    2   MOLECULE: UNCHARACTERIZED PROTEIN;                                   
98299:  bp8n-A  2.1 14.0   82   356   13   MOLECULE: ADA2A-CONTAINING COMPLEX COMPONENT 1;                      
98300:  ycp7-A  2.1 23.6  152   705   10   MOLECULE: OS07G0635800 PROTEIN;                                      
98301:  gi6l-A  2.1 10.5   87   376    5   MOLECULE: ATPUP5;                                                    
98302:  q4es-A  2.1 29.3  132  1051    6   MOLECULE: UNCHARACTERIZED PROTEIN;                                   
98303:  yh5v-A  2.1  5.6   88   319    8   MOLECULE: OLFACTORY RECEPTOR 1286;                                   
98304:  eu4h-A  2.1 20.0  126   483    7   MOLECULE: V-TYPE PROTON ATPASE SUBUNIT H;                            
98305:  rym5-A  2.1  6.5   92   182    4   MOLECULE: CASP-LIKE PROTEIN;                                         
98306:  sxj6-A  2.1 13.1  112   370    6   MOLECULE: HYPOTHETICAL_PROTEIN_-__CONSERVED;                         
98307:  q3wr-A  2.1  6.7   60   139    5   MOLECULE: HISTONE H2B;                                               
98308:  z3dx-A  2.1 21.6   97   346   12   MOLECULE: COL_CUTICLE_N DOMAIN-CONTAINING PROTEIN;                   
98309:  kiu6-A  2.1 11.2   93   632    6   MOLECULE: UNCHARACTERIZED PROTEIN;                                   
98310:  gq6f-A  2.1 24.2   77   175   17   MOLECULE: C2 DOMAIN-CONTAINING PROTEIN;                              
98311:  ri8y-A  2.1  3.8   56    87    7   MOLECULE: OS01G0810866 PROTEIN;                                      
98312:  ds1b-A  2.1  7.5  156   631    8   MOLECULE: NODULIN-LIKE DOMAIN-CONTAINING PROTEIN;                    
98313:  r4lp-A  2.1  7.5  100   195    5   MOLECULE: SI:CH1073-291C23.2;                                        
98314:  vwt6-A  2.1 26.2   85   534    9   MOLECULE: UNCHARACTERIZED PROTEIN;                                   
98315:  cu3d-A  2.1 11.4   94   278    4   MOLECULE: GNS1/SUR4 MEMBRANE PROTEIN FAMILY;                         
98316:  y1dn-A  2.1  8.5  103   251   10   MOLECULE: DEVELOPMENTAL PROTEIN SEPALLATA 3;                         
98317:  t6ab-A  2.1 19.3  113   403   10   MOLECULE: VACUOLE MEMBRANE PROTEIN 1 HOMOLOG;                        
98318:  l5at-A  2.1 12.6   70   126   13   MOLECULE: PROBABLE HEAT SHOCK PROTEIN TRANSCRIPTIONAL REPRE          
98319:  uty0-A  2.1 20.4  139   853    3   MOLECULE: EXTENDED SYNAPTOTAGMIN-LIKE PROTEIN 2, ISOFORM C;          
98320:  hp0q-A  2.1 14.1   91   372    3   MOLECULE: PROTEIN KINASE SUPERFAMILY PROTEIN;                        
98321:  wa1t-A  2.1  7.9   83   305    7   MOLECULE: UNCHARACTERIZED PROTEIN;                                   
98322:  mud3-A  2.1 21.0  146   713    5   MOLECULE: OSJNBA0089E12.13-LIKE PROTEIN;                             
98323:  gnd6-A  2.1  4.7  161   362    9   MOLECULE: UNCHARACTERIZED PROTEIN;                                   
98324:  yri9-A  2.1 12.6  110   139    5   MOLECULE: UNCHARACTERIZED PROTEIN;                                   
98325:  upa8-A  2.1  7.6  133   492    6   MOLECULE: UNCHARACTERIZED PROTEIN;                                   
98326:  pe4x-A  2.1 12.3   70   474    3   MOLECULE: KYNURENINE 3-MONOOXYGENASE;                                
98327:  tct9-A  2.1 29.2  133   771    7   MOLECULE: SEMA DOMAIN, IMMUNOGLOBULIN DOMAIN (IG), SHORT BA          
98328:  d8en-A  2.1  7.5   70   399    4   MOLECULE: SPERM EQUATORIAL SEGMENT PROTEIN 1;                        
98329:  nqk7-A  2.1 25.4   86   683    8   MOLECULE: RCG31239, ISOFORM CRA_A;                                   
98330:  x5ql-A  2.1 35.7  116  1148    9   MOLECULE: PROTEIN PLASTID MOVEMENT IMPAIRED 1-RELATED 1;             
98331:  ens4-A  2.1 35.5  167  1003    7   MOLECULE: NACHT, LRR AND PYD DOMAINS-CONTAINING PROTEIN 9B;          
98332:  k9cn-A  2.1 17.7   80   682    9   MOLECULE: PROTEIN-ARGININE DEIMINASE TYPE-6;                         
98333:  ejc4-A  2.1 27.1  106   171    7   MOLECULE: UNCHARACTERIZED PROTEIN;                                   
98334:  wb2i-A  2.1  9.1  123   597    5   MOLECULE: TRANSPORTER;                                               
98335:  t4bg-A  2.1  4.2   57   100    9   MOLECULE: UNCHARACTERIZED PROTEIN;                                   
98336:  q1xo-A  2.1 33.3  149   459    5   MOLECULE: UNCHARACTERIZED PROTEIN C8ORF34 HOMOLOG;                   
98337:  uo4a-A  2.1 13.7  100   344    6   MOLECULE: WAT1-RELATED PROTEIN;                                      
98338:  nf7f-A  2.1  5.5   87   312   11   MOLECULE: OLFACTORY RECEPTOR;                                        
98339:  ts5m-A  2.1  6.5  123   348    5   MOLECULE: G_PROTEIN_RECEP_F1_2 DOMAIN-CONTAINING PROTEIN;            
98340:  zg0w-A  2.1  5.3  107   308    2   MOLECULE: VERY-LONG-CHAIN ENOYL-COA REDUCTASE;                       
98341:  cfk8-A  2.1 16.4  109   363   11   MOLECULE: GDP-MANNOSE TRANSPORTER GONST1;                            
98342:  nve9-A  2.1 16.4  108   481    9   MOLECULE: STEAP FAMILY MEMBER 3, METALLOREDUCTASE;                   
98343:  sv8b-A  2.1 32.3  128   631    5   MOLECULE: DOLICHYL-DIPHOSPHOOLIGOSACCHARIDE--PROTEIN                 
98344:  lbt2-A  2.1 28.0  122   470    4   MOLECULE: CNNM TRANSMEMBRANE DOMAIN-CONTAINING PROTEIN;              
98345:  xr0j-A  2.1  9.0   61   360   11   MOLECULE: UNCHARACTERIZED PROTEIN;                                   
98346:  de0c-A  2.1  4.9   67    73    9   MOLECULE: UNCHARACTERIZED PROTEIN;                                   
98347:  mpv3-A  2.1  4.7  113   415    7   MOLECULE: 28S RIBOSOMAL PROTEIN S27, MITOCHONDRIAL;                  
98348:  b5hh-A  2.1 27.1  149  1358    4   MOLECULE: PHOSPHOINOSITIDE 3-KINASE REGULATORY SUBUNIT 4;            
98349:  g5zh-A  2.1  2.1   46   181    7   MOLECULE: PROLINE-RICH FAMILY PROTEIN;                               
98350:  bgm1-A  2.1 14.0   99   461    3   MOLECULE: PE-PGRS FAMILY PROTEIN PE_PGRS45;                          
98351:  l9zu-A  2.1  5.5   63   157   11   MOLECULE: TUBEROINFUNDIBULAR PEPTIDE OF 39 RESIDUES;                 
98352:  ew8g-A  2.1 21.1   90  1400   13   MOLECULE: ADHESION G-PROTEIN COUPLED RECEPTOR V1;                    
98353:  ka1v-A  2.1  5.1   93   679   15   MOLECULE: OS06G0331300 PROTEIN;                                      
98354:  s4ww-A  2.1 19.7  106   424   10   MOLECULE: NEUROTENSIN RECEPTOR TYPE 1;                               
98355:  g2uo-A  2.1 16.3  110   518    5   MOLECULE: MADF DOMAIN-CONTAINING PROTEIN;                            
98356:  ip2c-A  2.1 34.5  141   418    5   MOLECULE: PROTEIN SSXT;                                              
98357:  d9si-A  2.1  5.0  136   561   10   MOLECULE: HEPTATRICOPEPTIDE REPEAT-CONTAINING PROTEIN HPR1,          
98358:  rm6l-A  2.1 11.8   79  1030    4   MOLECULE: PEROXISOMAL ATPASE PEX6;                                   
98359:  g4fq-A  2.1 20.8  116   323    7   MOLECULE: AQUAPORIN NIP3-1;                                          
98360:  b9bi-A  2.1 21.1  106   222    7   MOLECULE: UNCHARACTERIZED PROTEIN;                                   
98361:  l7qn-A  2.1  4.6   83   699    2   MOLECULE: RECEPTOR-TYPE TYROSINE-PROTEIN PHOSPHATASE EPSILO          
98362:  tol1-A  2.1 22.4  176   587    6   MOLECULE: UNCHARACTERIZED PROTEIN;                                   
98363:  pyt2-A  2.1  3.0   75   154    3   MOLECULE: CASP-LIKE PROTEIN 5B1;                                     
98364:  iy3h-A  2.1 10.5   83   209    6   MOLECULE: UNCHARACTERIZED PROTEIN;                                   
98365:  ssf6-A  2.1 36.4  149   913    2   MOLECULE: UNCHARACTERIZED PROTEIN;                                   
98366:  jni5-A  2.1  8.5   87   154    5   MOLECULE: MEDIATOR OF RNA POLYMERASE II TRANSCRIPTION SUBUN          
98367:  kkl6-A  2.1  4.9   93   311   12   MOLECULE: OLFACTORY RECEPTOR 1D4;                                    
98368:  vpc6-A  2.1  5.0   82   311    6   MOLECULE: OLFACTORY RECEPTOR;                                        
98369:  nj7g-A  2.1  8.6  130   834    8   MOLECULE: SOLUTE CARRIER FAMILY 39 (ZINC TRANSPORTER), MEMB          
98370:  eh0w-A  2.1 29.8  205   929    4   MOLECULE: PUM-HD DOMAIN-CONTAINING PROTEIN;                          
98371:  jc7s-A  2.1 20.1  154   749    9   MOLECULE: 5-OXOPROLINASE, PUTATIVE;                                  
98372:  yqk0-A  2.1 15.5  109   540    4   MOLECULE: PROCOLLAGEN-PROLINE 4-DIOXYGENASE;                         
98373:  gcm3-A  2.1  4.7   67   502    6   MOLECULE: POLYGALACTURONASE;                                         
98374:  r7kx-A  2.1 13.6  100   800   10   MOLECULE: PROTEIN KINASE SUPERFAMILY PROTEIN;                        
98375:  hj0w-A  2.1 22.2   91   226    7   MOLECULE: CLATHRIN LIGHT CHAIN;                                      
98376:  gew8-A  2.1 12.1  125   214    6   MOLECULE: DUF148 DOMAIN-CONTAINING PROTEIN;                          
98377:  qlw3-A  2.1  3.4   69   236    9   MOLECULE: PHOSPHATIDYLINOSITOL GLYCAN ANCHOR BIOSYNTHESIS C          
98378:  ss5s-A  2.1 11.4   79   170   10   MOLECULE: UNCHARACTERIZED PROTEIN;                                   
98379:  fs2p-A  2.1 18.6   78   238    6   MOLECULE: MSP DOMAIN-CONTAINING PROTEIN;                             
98380:  pvr1-A  2.1  6.1   96   443    8   MOLECULE: VACUOLAR PROTEIN-SORTING-ASSOCIATED PROTEIN 36;            
98381:  rif2-A  2.1  9.5   90   479    6   MOLECULE: TRANSCRIPTION INITIATION FACTOR IIE SUBUNIT ALPHA          
98382:  klu8-A  2.1 17.1   82   554    9   MOLECULE: HYPOTHETICAL_PROTEIN_-_CONSERVED;                          
98383:  kll7-A  2.1 18.5   97   372    9   MOLECULE: UNCHARACTERIZED PROTEIN;                                   
98384:  bpj2-A  2.1  3.3   55    76    9   MOLECULE: UNCHARACTERIZED PROTEIN;                                   
98385:  anl6-A  2.1 25.8  129   831    8   MOLECULE: SEMA DOMAIN, IMMUNOGLOBULIN DOMAIN (IG), TRANSMEM          
98386:  y4jj-A  2.1 20.9   95   971    7   MOLECULE: LRRNT_2 DOMAIN-CONTAINING PROTEIN;                         
98387:  qsa1-A  2.1 27.9  138   925    6   MOLECULE: B30.2/SPRY DOMAIN-CONTAINING PROTEIN;                      
98388:  hg0m-A  2.1  9.3  104   313    8   MOLECULE: UNCHARACTERIZED PROTEIN;                                   
98389:  vtd8-A  2.1  8.9  147   436   12   MOLECULE: BYSTIN;                                                    
98390:  sf1m-A  2.1  8.2  107   243    4   MOLECULE: UNCHARACTERIZED PROTEIN;                                   
98391:  yk8w-A  2.1 16.1   98   325    7   MOLECULE: HOMEOBOX-LEUCINE ZIPPER PROTEIN HAT14;                     
98392:  q5as-A  2.1  9.8  100  1322    9   MOLECULE: BRCA2-INTERACTING TRANSCRIPTIONAL REPRESSOR EMSY;          
98393:  xxj6-A  2.1  4.9  127   665   11   MOLECULE: B-BLOCK-BINDING SUBUNIT OF TFIIIC PROTEIN;                 
98394:  p9ol-A  2.1 28.7  146   494   10   MOLECULE: UNCHARACTERIZED PROTEIN;                                   
98395:  vmh4-A  2.1 20.8   94  1084    3   MOLECULE: OS06G0343100 PROTEIN;                                      
98396:  xo2p-A  2.1 15.2  113  1442    6   MOLECULE: MUTL HOMOLOG 3;                                            
98397:  w0rh-A  2.1  1.9   37    37    8   MOLECULE: OS04G0611050 PROTEIN;                                      
98398:  w7kd-A  2.1  4.5   83   250    8   MOLECULE: BAX INHIBITOR 1;                                           
98399:  m2il-A  2.1 25.9   87   291   13   MOLECULE: AGAMOUS-LIKE MADS-BOX PROTEIN AGL8;                        
98400:  h5xq-A  2.1 18.3  101   563    9   MOLECULE: UNCHARACTERIZED PROTEIN;                                   
98401:  lpl5-A  2.1 26.5  138  1086    7   MOLECULE: ATP-DEPENDENT DNA HELICASE;                                
98402:  xi2d-A  2.1 15.5  100  1367    6   MOLECULE: VALINE--TRNA LIGASE, PUTATIVE;                             
98403:  qox5-A  2.1  5.6   50   114    2   MOLECULE: OS04G0521200-LIKE PROTEIN;                                 
98404:  xg0n-A  2.1 44.3  117   547    6   MOLECULE: INTERCELLULAR ADHESION MOLECULE 3;                         
98405:  mim6-A  2.1 18.6  106   395    7   MOLECULE: UNCHARACTERIZED PROTEIN;                                   
98406:  q1oz-A  2.1 33.7  119   890    7   MOLECULE: DENTIN SIALOPHOSPHOPROTEIN-RELATED;                        
98407:  pti8-A  2.1 24.7  119   204    9   MOLECULE: UNCHARACTERIZED PROTEIN;                                   
98408:  x5ip-A  2.1 11.6   70   320    7   MOLECULE: PUTATIVE HOMEODOMAIN-LIKE TRANSCRIPTION FACTOR SU          
98409:  vw9q-A  2.1 26.1  108   322   11   MOLECULE: ICOS LIGAND;                                               
98410:  evc7-A  2.1 15.1   73   226    7   MOLECULE: PROLINE-RICH TRANSMEMBRANE PROTEIN 2;                      
98411:  bn5u-A  2.1  8.3   72   312    7   MOLECULE: OS07G0490500 PROTEIN;                                      
98412:  b4nd-A  2.1 10.2  100   530    4   MOLECULE: UNCHARACTERIZED PROTEIN;                                   
98413:  bkn7-A  2.1 10.3   65    78    3   MOLECULE: UNCHARACTERIZED PROTEIN;                                   
98414:  qw2q-A  2.1 21.5  192   731    5   MOLECULE: DUR3;                                                      
98415:  cfj3-A  2.1 19.5   94   169    5   MOLECULE: UNCHARACTERIZED PROTEIN;                                   
98416:  lx4v-A  2.1 12.1   89   283    8   MOLECULE: UNCHARACTERIZED PROTEIN;                                   
98417:  zm1z-A  2.1  4.6   81   264    5   MOLECULE: UNCHARACTERIZED PROTEIN;                                   
98418:  jsg0-A  2.1 13.7  111   499    9   MOLECULE: B BOX-TYPE DOMAIN-CONTAINING PROTEIN;                      
98419:  xwg1-A  2.1  8.1  118   588    7   MOLECULE: RETROTRANSPOSON HOT SPOT (RHS) PROTEIN, PUTATIVE;          
98420:  dj6h-A  2.1 19.7  103   667    6   MOLECULE: PROTEIN-GLUTAMINE GAMMA-GLUTAMYLTRANSFERASE 4;             
98421:  y2ji-A  2.1 12.0   93   159    8   MOLECULE: UNCHARACTERIZED PROTEIN AT4G11020;                         
98422:  elf1-A  2.1  3.2   59   141    5   MOLECULE: NON-SPECIFIC SERINE/THREONINE PROTEIN KINASE;              
98423:  v2zh-A  2.1 26.3  162   722    7   MOLECULE: G2-SPECIFIC PROTEIN KINASE FIN1;                           
98424:  lis2-A  2.1 34.4  225   935    6   MOLECULE: ABC TRANSPORTER A FAMILY MEMBER 7;                         
98425:  n8rv-A  2.1  4.3  175   621    7   MOLECULE: UNCHARACTERIZED PROTEIN;                                   
98426:  pv0z-A  2.1 11.5   82   333    5   MOLECULE: TRANSCRIPTION FACTOR MYB122;                               
98427:  nhc2-A  2.1  9.0   89   363    4   MOLECULE: WAT1-RELATED PROTEIN;                                      
98428:  j3yy-A  2.1 13.0   90   170    3   MOLECULE: PHOTOSYSTEM II REPAIR PROTEIN PSB27-H1 CHLOROPLAS          
98429:  m5af-A  2.1  5.4   90   176    9   MOLECULE: PROTEIN SINGLES BAR;                                       
98430:  wyc7-A  2.1 15.1   91   274    8   MOLECULE: KINESIN, PUTATIVE;                                         
98431:  bt7u-A  2.1 18.8  125   712    9   MOLECULE: PROTEIN KINASE C;                                          
98432:  q2lw-A  2.1 13.9   80   470   14   MOLECULE: MITOCHONDRIAL IMPORT INNER MEMBRANE TRANSLOCASE S          
98433:  b8gu-A  2.1 13.0  122   364    5   MOLECULE: UNCHARACTERIZED PROTEIN;                                   
98434:  i0dm-A  2.1 10.7   84   190    5   MOLECULE: UNCHARACTERIZED PROTEIN;                                   
98435:  rzz2-A  2.1 16.6  104   708    5   MOLECULE: UNCHARACTERIZED PROTEIN;                                   
98436:  eb0x-A  2.1  9.9   85   307    2   MOLECULE: MITOCHONDRIAL 2-OXODICARBOXYLATE CARRIER 2;                
98437:  blv4-A  2.1 14.6   76  1724    5   MOLECULE: DENN/MADD DOMAIN-CONTAINING 4A;                            
98438:  f4yp-A  2.1  4.7  165   384    9   MOLECULE: IMPORTIN SUBUNIT ALPHA;                                    
98439:  bb6u-A  2.1 14.6  120   355    9   MOLECULE: DOG1 DOMAIN-CONTAINING PROTEIN;                            
98440:  a7ew-A  2.1 23.5   96   720    3   MOLECULE: AMP-BINDING DOMAIN-CONTAINING PROTEIN;                     
98441:  b7ig-A  2.1  3.2   51   117    4   MOLECULE: MSP DOMAIN-CONTAINING PROTEIN;                             
98442:  r3td-A  2.1 15.0  101   486    6   MOLECULE: ZINC FINGER PROTEIN 94;                                    
98443:  nmn2-A  2.1 13.5   96   757    7   MOLECULE: UNCHARACTERIZED PROTEIN;                                   
98444:  s6yc-A  2.1  5.8   99   725    8   MOLECULE: PROTEIN ECM27;                                             
98445:  mp8c-A  2.1 22.6  106   557   10   MOLECULE: COPINE-6;                                                  
98446:  jr1x-A  2.1  5.4   68   106    1   MOLECULE: UNCHARACTERIZED PROTEIN;                                   
98447:  ic9f-A  2.1  7.3   88   418    5   MOLECULE: GLUCOSIDASE, ALPHA; ACID (POMPE DISEASE, GLYCOGEN          
98448:  yw2t-A  2.1 16.6   82   643    7   MOLECULE: OS09G0565500 PROTEIN;                                      
98449:  jgg8-A  2.1 17.8   70   386   10   MOLECULE: SIMILAR TO ZINC FINGER, FYVE DOMAIN CONTAINING 19          
98450:  h4vo-A  2.1 19.2  170  1316    7   MOLECULE: NUCLEOTIDYLTRANSFERASE;                                    
98451:  d0lb-A  2.1 31.7  114   453    7   MOLECULE: DOLICHYL-DIPHOSPHOOLIGOSACCHARIDE--PROTEIN                 
98452:  q6ze-A  2.1  5.8   61  1007    8   MOLECULE: SERINE/THREONINE-PROTEIN KINASE PRP4 HOMOLOG;              
98453:  tug1-A  2.1 13.8  100   509    6   MOLECULE: PROLYL CARBOXYPEPTIDASE LIKE PROTEIN;                      
98454:  vn4u-A  2.1 41.3  104   388    8   MOLECULE: BASIGIN;                                                   
98455:  n6fe-A  2.1  8.6   66   231    3   MOLECULE: ELONGATION FACTOR 1-DELTA 2;                               
98456:  q3la-A  2.1  7.1  127   812    6   MOLECULE: FORMIN-LIKE PROTEIN;                                       
98457:  vi5u-A  2.1 16.7   74   115    8   MOLECULE: UNCHARACTERIZED PROTEIN;                                   
98458:  ux9z-A  2.1  8.3  103   494    6   MOLECULE: HYPOTHETICAL_PROTEIN_-_CONSERVED;                          
98459:  ap9a-A  2.1 21.1  136   710    5   MOLECULE: EXOCYST COMPLEX COMPONENT 5;                               
98460:  y7le-A  2.1 25.7  115   480    7   MOLECULE: RETICULOPHAGY REGULATOR 1;                                 
98461:  ko1j-A  2.1 25.6  136  1911    7   MOLECULE: TWENTY-FOUR, ISOFORM B;                                    
98462:  b0gt-A  2.1 11.4  100   625    8   MOLECULE: TRNA (URACIL-O(2)-)-METHYLTRANSFERASE;                     
98463:  ft9s-A  2.1  6.4   70   242   13   MOLECULE: PUTATIVE C-MANNOSYLTRANSFERASE DPY19L2P1;                  
98464:  dx3t-A  2.1 17.8  121   505    8   MOLECULE: DYNEIN REGULATORY COMPLEX PROTEIN 10;                      
98465:  kok3-A  2.1  5.4   91   312   11   MOLECULE: OLFACTORY RECEPTOR 6N1;                                    
98466:  zhr8-A  2.1 21.6  129  1305    6   MOLECULE: ASTROTACTIN 1;                                             
98467:  b5dy-A  2.1  6.5  114   569    9   MOLECULE: AP-4 COMPLEX ACCESSORY SUBUNIT TEPSIN;                     
98468:  xc5i-A  2.1 11.5   98   232    5   MOLECULE: EXPRESSED PROTEIN;                                         
98469:  x1ek-A  2.1 28.8  109   231    7   MOLECULE: U1 SMALL NUCLEAR RIBONUCLEOPROTEIN C;                      
98470:  y2ej-A  2.1  8.0   67   199    7   MOLECULE: KILLER CELL IMMUNOGLOBULIN-LIKE RECEPTOR 2DL2;             
98471:  q2wb-A  2.1  8.1  123   472    7   MOLECULE: GUANINE NUCLEOTIDE-BINDING PROTEIN ALPHA-1 SUBUNI          
98472:  pt3x-A  2.1 15.4  120   453   10   MOLECULE: LYSINE HISTIDINE TRANSPORTER-LIKE 1;                       
98473:  n1hg-A  2.1 15.1  110   230    5   MOLECULE: MULTIPLE MYELOMA TUMOR-ASSOCIATED PROTEIN 2;               
98474:  mj8g-A  2.1  7.9  116  1187    9   MOLECULE: DENN DOMAIN AND WD REPEAT-CONTAINING PROTEIN SCD1          
98475:  uf9w-A  2.1 10.1   95   249    8   MOLECULE: BIFUNCTIONAL GLUTATHIONE TRANSFERASE/PEROXIDASE;           
98476:  kwo1-A  2.1 28.5  128   512    5   MOLECULE: TRNA:M(4)X MODIFICATION ENZYME TRM13;                      
98477:  hwx2-A  2.1 20.7  123   575    5   MOLECULE: G PROTEIN-COUPLED RECEPTOR KINASE 4;                       
98478:  th7m-A  2.1  8.1   80   223    8   MOLECULE: BTB DOMAIN-CONTAINING PROTEIN;                             
98479:  bb4f-A  2.1 12.3   80   337    3   MOLECULE: UNCHARACTERIZED PROTEIN;                                   
98480:  az0s-A  2.1 14.6  105   291    5   MOLECULE: PITUITARY-SPECIFIC POSITIVE TRANSCRIPTION FACTOR           
98481:  v2ho-A  2.1  8.2   85   120    5   MOLECULE: UNCHARACTERIZED PROTEIN;                                   
98482:  e3qs-A  2.1  9.2   66   225   11   MOLECULE: UNCHARACTERIZED PROTEIN;                                   
98483:  d8pj-A  2.1 19.4   77   222    1   MOLECULE: 25 KDA TRANSLATION ELONGATION FACTOR 1-BETA;               
98484:  ge0e-A  2.1  9.3   76   129    9   MOLECULE: UNCHARACTERIZED VACUOLAR PROTEIN YLR297W;                  
98485:  put1-A  2.1  6.0   72   163    4   MOLECULE: TETRATRICOPEPTIDE REPEAT (TPR)-CONTAINING PROTEIN          
98486:  tnz1-A  2.1 39.3   98   505    5   MOLECULE: BUTYROPHILIN-LIKE 3;                                       
98487:  acc2-A  2.1 26.5   91   473   10   MOLECULE: IGSF21B;                                                   
98488:  ll7g-A  2.1 13.5   77   383   12   MOLECULE: ZINC-FINGER_OF_A_C2HC-TYPE_-_PUTATIVE;                     
98489:  ows8-A  2.1 12.6  143   550    8   MOLECULE: UNCHARACTERIZED AMINO-ACID PERMEASE C11D3.08C;             
98490:  u1lx-A  2.1 12.8   66   652   11   MOLECULE: PROTEIN PTCD3 HOMOLOG, MITOCHONDRIAL;                      
98491:  e5us-A  2.1  5.9  124   309    6   MOLECULE: OLFACTORY RECEPTOR;                                        
98492:  sdv5-A  2.1 35.7  189  1820    7   MOLECULE: EUKARYOTIC TRANSLATION INITIATION FACTOR 4G;               
98493:  vgb5-A  2.1 19.7  102   827    7   MOLECULE: CENTROSOMAL PROTEIN OF 95 KDA;                             
98494:  gk2q-A  2.1  7.1   98   557    8   MOLECULE: RAS-SPECIFIC GUANINE NUCLEOTIDE-RELEASING FACTOR           
98495:  wa0v-A  2.1 18.2  104   706   10   MOLECULE: POLY (ADP-RIBOSE) POLYMERASE FAMILY, MEMBER 12;            
98496:  muh4-A  2.1 18.9   65   506    8   MOLECULE: SI:CH211-194E18.2;                                         
98497:  qit8-A  2.1  6.8  100  1173    9   MOLECULE: OS08G0400200 PROTEIN;                                      
98498:  fgv3-A  2.1  7.7  112  1411    4   MOLECULE: UNCHARACTERIZED PROTEIN;                                   
98499:  u1ft-A  2.1 25.5  111   410    7   MOLECULE: NEUROTENSIN RECEPTOR TYPE 2;                               
98500:  bmw0-A  2.1 25.6  244   643    5   MOLECULE: UNCHARACTERIZED PROTEIN;                                   
98501:  z9va-A  2.1 23.5  169  2190    4   MOLECULE: MEDIATOR COMPLEX SUBUNIT 12;                               
98502:  g0ch-A  2.1  7.4  108   338    9   MOLECULE: ENTH/VHS FAMILY PROTEIN;                                   
98503:  zl4v-A  2.1  5.6   59   236    7   MOLECULE: YCF20-LIKE PROTEIN;                                        
98504:  t9bp-A  2.1  9.8  131   313    4   MOLECULE: OLFACTORY RECEPTOR;                                        
98505:  f7jh-A  2.1 12.9  115  1066    3   MOLECULE: KINESIN-LIKE PROTEIN KLP61F;                               
98506:  jh0o-A  2.1 24.3  151   861    5   MOLECULE: PROLINE-TRNA LIGASE (DUF1680);                             
98507:  ddw5-A  2.1 16.6   98   251    6   MOLECULE: SNAP25 HOMOLOGOUS PROTEIN SNAP29;                          
98508:  sj3s-A  2.1 11.0   77   335    6   MOLECULE: PROBABLE TRNA N6-ADENOSINE THREONYLCARBAMOYLTRANS          
98509:  ojb0-A  2.1 13.1  107   474    6   MOLECULE: CRAL/TRIO DOMAIN CONTAINING PROTEIN, EXPRESSED;            
98510:  te1a-A  2.1  5.6   67   107    6   MOLECULE: UNCHARACTERIZED PROTEIN;                                   
98511:  an5e-A  2.1 19.7   92   316    3   MOLECULE: BZIP DOMAIN-CONTAINING PROTEIN;                            
98512:  wy3e-A  2.1 14.1   67   418    7   MOLECULE: ACTIN-RELATED PROTEIN 3;                                   
98513:  noq0-A  2.1 10.5  100  1474   10   MOLECULE: UNCHARACTERIZED PROTEIN;                                   
98514:  koo8-A  2.1  4.9   81   310    9   MOLECULE: PUTATIVE OLFACTORY RECEPTOR 8G3 PSEUDOGENE;                
98515:  tr7a-A  2.1 16.4  134   346    8   MOLECULE: UNCHARACTERIZED PROTEIN;                                   
98516:  dkc8-A  2.1  5.6   75   199    7   MOLECULE: UNCHARACTERIZED PROTEIN;                                   
98517:  mf2s-A  2.1 29.8   82   346   10   MOLECULE: RIFIN;                                                     
98518:  x2tg-A  2.1  4.7   79   509    3   MOLECULE: DOL-P-GLC:GLC(2)MAN(9)GLCNAC(2)-PP-DOL                     
98519:  ug2d-A  2.1 18.2  115   284    7   MOLECULE: CYSTINOSIN HOMOLOG;                                        
98520:  f5si-A  2.1 11.7   78   108    4   MOLECULE: OS06G0716750 PROTEIN;                                      
98521:  cpi0-A  2.1 24.0   81   932    4   MOLECULE: GLYCOSYLTRANSFERASE FAMILY PROTEIN 2;                      
98522:  qay3-A  2.1 14.9  102   744    7   MOLECULE: [HISTONE H3]-LYSINE(27) N-TRIMETHYLTRANSFERASE;            
98523:  k6yi-A  2.1 24.1   93   575   12   MOLECULE: LACCASE;                                                   
98524:  ezx3-A  2.1 12.0  122   403    7   MOLECULE: SYNAPTOTAGMIN-7;                                           
98525:  zc9m-A  2.1 26.2  123   969    4   MOLECULE: UNCHARACTERIZED PROTEIN;                                   
98526:  ir3t-A  2.1 16.5  111  1606    5   MOLECULE: RIMS-BINDING PROTEIN 3;                                    
98527:  t3gh-A  2.1  3.5   97   202    8   MOLECULE: STRESS ENHANCED PROTEIN 2, CHLOROPLASTIC;                  
98528:  ylm9-A  2.1 12.1   79   878    5   MOLECULE: GRAM DOMAIN-CONTAINING 1B;                                 
98529:  w1vs-A  2.1 25.2  127   269    5   MOLECULE: SURFEIT LOCUS PROTEIN 4;                                   
98530:  ao4t-A  2.1  4.4   80   210    5   MOLECULE: UNCHARACTERIZED PROTEIN RV1289;                            
98531:  p7oq-A  2.1  6.4  113   781    6   MOLECULE: PARAPLEGIN;                                                
98532:  co7s-A  2.1 14.7   66   388    3   MOLECULE: SINGLE-STRANDED DNA-BINDING PROTEIN 3;                     
98533:  dcv7-A  2.1 14.3   86   237    8   MOLECULE: OS03G0638000 PROTEIN;                                      
98534:  k8zl-A  2.1 19.7  136   489   10   MOLECULE: UNCHARACTERIZED PROTEIN;                                   
98535:  b8ga-A  2.1 21.3  116   772    8   MOLECULE: ANGIOMOTIN-LIKE PROTEIN 2;                                 
98536:  gf3a-A  2.1 13.5   94   405   11   MOLECULE: UNCHARACTERIZED PROTEIN;                                   
98537:  d8ra-A  2.1  4.1   72   344    7   MOLECULE: NUCLEAR HORMONE RECEPTOR FAMILY;                           
98538:  bu8v-A  2.1  6.5   73   424    5   MOLECULE: UNCHARACTERIZED PROTEIN;                                   
98539:  v3qc-A  2.1 20.4  120   575    8   MOLECULE: PROTEIN KINASE DOMAIN-CONTAINING PROTEIN;                  
98540:  ox1b-A  2.1  5.4   46    57    4   MOLECULE: UNCHARACTERIZED PROTEIN;                                   
98541:  qxy1-A  2.1 20.7  110   392   12   MOLECULE: FAMILY WITH SEQUENCE SIMILARITY 102, MEMBER A;             
98542:  zxs3-A  2.1 26.3   96   605   13   MOLECULE: UNCHARACTERIZED PROTEIN;                                   
98543:  ze0y-A  2.1 10.6  112   310    4   MOLECULE: ZINC FINGER CCCH DOMAIN-CONTAINING PROTEIN 14;             
98544:  hs8c-A  2.1  6.2  123   310    6   MOLECULE: OLFACTORY RECEPTOR;                                        
98545:  do3f-A  2.1  8.0   95   194    7   MOLECULE: SKP1-RELATED PROTEIN;                                      
98546:  k0lt-A  2.1 20.0   80  1186    9   MOLECULE: MYELIN TRANSCRIPTION FACTOR 1-LIKE PROTEIN;                
98547:  w2lw-A  2.1 35.6  135  1445    6   MOLECULE: CD109 ANTIGEN;                                             
98548:  pf0a-A  2.1 15.6  114   493    9   MOLECULE: AMINO ACID TRANSPORTER;                                    
98549:  eo8y-A  2.1 18.4  118   793    4   MOLECULE: ABC TRANSPORTER G FAMILY MEMBER 1;                         
98550:  syd5-A  2.1  4.9   82   307    9   MOLECULE: OLFACTORY RECEPTOR;                                        
98551:  fu8w-A  2.1 13.1  106   438    5   MOLECULE: CHLOROPLAST ENVELOPE MEMBRANE PROTEIN;                     
98552:  wl7b-A  2.1 23.9  110   396    6   MOLECULE: UNCHARACTERIZED PROTEIN;                                   
98553:  q6yt-A  2.1 25.2  121  1302    3   MOLECULE: ASTROTACTIN-1;                                             
98554:  xg6s-A  2.1 14.3  106   737    5   MOLECULE: OLIGOPEPTIDE TRANSPORTER 4;                                
98555:  evq1-A  2.1 11.4  105   367    3   MOLECULE: 15-CIS-ZETA-CAROTENE ISOMERASE, CHLOROPLASTIC;             
98556:  l7qt-A  2.1 29.1  132   888   10   MOLECULE: UNCHARACTERIZED PROTEIN;                                   
98557:  yu2u-A  2.1 16.7   91   245    7   MOLECULE: B-CELL RECEPTOR-ASSOCIATED PROTEIN 31;                     
98558:  ai4c-A  2.1 25.4  121  2517   10   MOLECULE: SERINE/THREONINE-PROTEIN KINASE ATR;                       
98559:  rx9h-A  2.1 20.3  168   704    3   MOLECULE: SULFATE ANION TRANSPORTER 1;                               
98560:  m6gb-A  2.1 21.3   99   395    7   MOLECULE: JAB_MPN DOMAIN-CONTAINING PROTEIN;                         
98561:  pd0a-A  2.1 20.4  121  1363    7   MOLECULE: ZINC FINGER PROTEIN 541;                                   
98562:  hxp8-A  2.1  6.3   72   399    3   MOLECULE: WISCOTT-ALDRICH SYNDROME PROTEIN;                          
98563:  hfa4-A  2.1  5.3   92   315    7   MOLECULE: OLFACTORY RECEPTOR 1022;                                   
98564:  sl2d-A  2.1 29.1  120   536    3   MOLECULE: MLO-LIKE PROTEIN;                                          
98565:  gnv9-A  2.1  6.8   75   288    7   MOLECULE: GAP JUNCTION PROTEIN;                                      
98566:  tmy6-A  2.1  9.5   71   130    8   MOLECULE: OS02G0773800 PROTEIN;                                      
98567:  xs6m-A  2.1  7.3   60   122    7   MOLECULE: TRANSCRIPTION INITIATION FACTOR IIA SUBUNIT 2;             
98568:  sg0b-A  2.1  5.6   49   189   14   MOLECULE: OS02G0258250 PROTEIN;                                      
98569:  kfd4-A  2.1 20.7   84   367   11   MOLECULE: WD REPEAT-CONTAINING PROTEIN DWA2;                         
98570:  o6eu-A  2.1 11.0   91   409    7   MOLECULE: SODIUM/PYRUVATE COTRANSPORTER BASS2, CHLOROPLASTI          
98571:  k3il-A  2.1 13.0  126   370    2   MOLECULE: PRENYL (DECAPRENYL) DIPHOSPHATE SYNTHASE, SUBUNIT          
98572:  qn8n-A  2.1 12.6   86   234    7   MOLECULE: BRI3-BINDING PROTEIN;                                      
98573:  itq5-A  2.1  6.4   74   169    9   MOLECULE: UNCHARACTERIZED PROTEIN;                                   
98574:  r2os-A  2.1 15.1  105   297    3   MOLECULE: TRANSMEMBRANE PROTEIN 169;                                 
98575:  rs3i-A  2.1 18.2   69   156    7   MOLECULE: OS04G0132250 PROTEIN;                                      
98576:  wa2a-A  2.1  3.7   77   389    9   MOLECULE: ENTH DOMAIN-CONTAINING PROTEIN;                            
98577:  vq4p-A  2.1 17.7  117   287   10   MOLECULE: UNCHARACTERIZED PROTEIN;                                   
98578:  zcb5-A  2.1  4.3   69   516   13   MOLECULE: ARGININE METHYLTRANSFERASE 3, ISOFORM A;                   
98579:  nh4t-A  2.1 12.1   77   349    9   MOLECULE: PUTATIVE ABC TRANSPORTER PERMEASE PROTEIN MJ0087;          
98580:  qtj5-A  2.1 23.6  104   411    5   MOLECULE: OS07G0690800 PROTEIN;                                      
98581:  ot8b-A  2.1 30.4  116   566   12   MOLECULE: TRYPSIN FAMILY PROTEIN;                                    
98582:  j2fz-A  2.1  9.9   66   118    8   MOLECULE: HYPOTHETICAL_PROTEIN_-_CONSERVED;                          
98583:  p6gr-A  2.1 40.2   97  1189   11   MOLECULE: SUPPRESSOR OF ABI3-5;                                      
98584:  c3gw-A  2.1  6.0   65   141    5   MOLECULE: OS07G0666300 PROTEIN;                                      
98585:  jj7k-A  2.1 31.2  124   771   11   MOLECULE: LEUCINE-RICH REPEAT AND FIBRONECTIN TYPE III DOMA          
98586:  g1ks-A  2.1  3.9   58    92   16   MOLECULE: TRANSCRIPTION FACTOR PRE5;                                 
98587:  sf7f-A  2.1 12.4   96   233    9   MOLECULE: RNA-BINDING PROTEIN, PUTATIVE, UPB1;                       
98588:  lzm8-A  2.1 23.8  159   628    9   MOLECULE: RGD1563815 PROTEIN;                                        
98589:  ufx1-A  2.1  8.6  105   350    8   MOLECULE: SERPENTINE RECEPTOR, CLASS U;                              
98590:  z6jz-A  2.1  6.6  133   317    6   MOLECULE: OLFACTORY RECEPTOR 554;                                    
98591:  ejx1-A  2.1 15.6   99   512    5   MOLECULE: PLSC DOMAIN-CONTAINING PROTEIN;                            
98592:  pak2-A  2.1 33.9  100   544    6   MOLECULE: DRY_EERY DOMAIN-CONTAINING PROTEIN;                        
98593:  s6om-A  2.1  4.0   93   558    4   MOLECULE: FINTRIM FAMILY, MEMBER 16;                                 
98594:  o8ub-A  2.1  8.1   76   286    5   MOLECULE: UNCHARACTERIZED PROTEIN;                                   
98595:  j9hu-A  2.1  4.0   87   336    5   MOLECULE: G_PROTEIN_RECEP_F1_2 DOMAIN-CONTAINING PROTEIN;            
98596:  x2bq-A  2.1  9.8  104   199   10   MOLECULE: PUTATIVE MADS-BOX TRANSCRIPTION FACTOR FAMILY PRO          
98597:  s9ng-A  2.1 21.1  109  1160    4   MOLECULE: CARBAMOYL-PHOSPHATE SYNTHASE ARGININE-SPECIFIC LA          
98598:  w0az-A  2.1 22.7  100   215    7   MOLECULE: NUCLEAR TRANSCRIPTION FACTOR Y SUBUNIT B-7;                
98599:  mf2q-A  2.1  4.3   72   317    6   MOLECULE: UNCHARACTERIZED PROTEIN MJ0871;                            
98600:  eo2h-A  2.1 12.9  117   771    9   MOLECULE: PUTATIVE 8-AMINO-7-OXONONANOATE SYNTHASE 2;                
98601:  ux7s-A  2.1 38.5  143   972    6   MOLECULE: OPTOMOTOR-BLIND PROTEIN;                                   
98602:  ntm1-A  2.1 14.4   85   300    8   MOLECULE: TRANSCRIPTIONAL REGULATOR OF RNA POLII SAGA SUBUN          
98603:  ob1l-A  2.1 17.8  146   468   10   MOLECULE: 6-PHOSPHOGLUCONATE DEHYDROGENASE, DECARBOXYLATING          
98604:  bui6-A  2.1 15.7  113   312   12   MOLECULE: ABC TRANSPORTER, SUBSTRATE-BINDING PROTEIN, PUTAT          
98605:  b9le-A  2.1  9.5  141   524    4   MOLECULE: PCIF1_WW DOMAIN-CONTAINING PROTEIN;                        
98606:  j5ok-A  2.1 13.7  106   332    3   MOLECULE: UNCHARACTERIZED PROTEIN;                                   
98607:  rt2j-A  2.1 14.8  106   409    5   MOLECULE: IMMEDIATE EARLY RESPONSE GENE 5-LIKE PROTEIN;              
98608:  lg8e-A  2.1  4.9   50   249    6   MOLECULE: PROBABLE ENDOPEPTIDASE YAFL;                               
98609:  sv9t-A  2.1 21.2   86   360    8   MOLECULE: ENHANCED RNAI (RNA INTERFERENCE);                          
98610:  i7gd-A  2.1 18.0  138   428    9   MOLECULE: UNCHARACTERIZED PROTEIN YLR049C;                           
98611:  qj8z-A  2.1 18.7  147   412    4   MOLECULE: THYROTROPIN-RELEASING HORMONE RECEPTOR;                    
98612:  hr2z-A  2.1 18.3  123   343    7   MOLECULE: OLFACTORY RECEPTOR;                                        
98613:  azn3-A  2.1 18.3  120   460    4   MOLECULE: ZINC TRANSPORTER 6;                                        
98614:  jft5-A  2.1 10.1   80   180   10   MOLECULE: UNCHARACTERIZED PROTEIN;                                   
98615:  u9dp-A  2.1 24.8   72   209    4   MOLECULE: UNCHARACTERIZED PROTEIN;                                   
98616:  v6ra-A  2.1 23.8  111   189    5   MOLECULE: UNCHARACTERIZED PROTEIN;                                   
98617:  v9lm-A  2.1 33.5  103   974    8   MOLECULE: UNCHARACTERIZED PROTEIN;                                   
98618:  dr8b-A  2.1 18.9   77   274    4   MOLECULE: TOLL-INTERACTING PROTEIN;                                  
98619:  e1to-A  2.1  4.9   83   307    6   MOLECULE: OLFACTORY RECEPTOR;                                        
98620:  vrd3-A  2.1 12.2   97   205    8   MOLECULE: UPF0056 MEMBRANE PROTEIN MJ1677;                           
98621:  rn6o-A  2.1 47.1  147  1400   10   MOLECULE: ADHESION G-PROTEIN COUPLED RECEPTOR V1;                    
98622:  a9ux-A  2.1 17.4   61   161   13   MOLECULE: ATP SYNTHASE SUBUNIT D, MITOCHONDRIAL;                     
98623:  zcg6-A  2.1 13.9   81   411    6   MOLECULE: UNCHARACTERIZED PROTEIN;                                   
98624:  vnq1-A  2.1 12.0   75   134   11   MOLECULE: UNCHARACTERIZED PROTEIN;                                   
98625:  sv1r-A  2.1 15.2  117   606    3   MOLECULE: UNCHARACTERIZED PROTEIN;                                   
98626:  ror1-A  2.1 24.4   75   189    7   MOLECULE: OS11G0603600 PROTEIN;                                      
98627:  na2f-A  2.1 16.5  162  1338   13   MOLECULE: ATG11 DOMAIN-CONTAINING PROTEIN;                           
98628:  z6hf-A  2.1 15.1  103   322    7   MOLECULE: SOLUTE CARRIER FAMILY 35 MEMBER B1;                        
98629:  ibq3-A  2.1 10.9   82   187    5   MOLECULE: OS08G0566900 PROTEIN;                                      
98630:  o0pn-A  2.1 22.7  120   414    8   MOLECULE: NUCLEAR HORMONE RECEPTOR FAMILY;                           
98631:  c6ig-A  2.1  4.6   90   266    9   MOLECULE: PUTATIVE TRANSMEMBRANE ASCORBATE-DEPENDENT REDUCT          
98632:  lo9q-A  2.1 33.9  143   888    3   MOLECULE: ENHANCER OF ZESTE2;                                        
98633:  hg6k-A  2.1  4.8   97   465   10   MOLECULE: V-TYPE ATP SYNTHASE BETA CHAIN;                            
98634:  g5ay-A  2.1  7.2   80   909    3   MOLECULE: CYCLOPROPANE FATTY ACID SYNTHASE;                          
98635:  nok3-A  2.1  6.3   45  1112    7   MOLECULE: LRRNT_2 DOMAIN-CONTAINING PROTEIN;                         
98636:  tzx3-A  2.1 20.5   84   313    7   MOLECULE: CD86 MOLECULE;                                             
98637:  nr7o-A  2.1  9.1   61   105    8   MOLECULE: 60S RIBOSOMAL PROTEIN L36;                                 
98638:  r7es-A  2.1 17.8  160   567    4   MOLECULE: MULTIDRUG AND TOXIN EXTRUSION PROTEIN 1;                   
98639:  m9ub-A  2.1 31.5  132   755    3   MOLECULE: RAB-GAP TBC DOMAIN-CONTAINING PROTEIN;                     
98640:  ds3k-A  2.1 18.9  105   303    4   MOLECULE: PUTATIVE T-BOX PROTEIN 38;                                 
98641:  om8h-A  2.1 22.3   73   247   11   MOLECULE: BIDIRECTIONAL SUGAR TRANSPORTER SWEET;                     
98642:  c7pd-A  2.1 23.2  105   566    9   MOLECULE: OS05G0476100 PROTEIN;                                      
98643:  old7-A  2.1 19.4  125   385    6   MOLECULE: NUCLEAR HORMONE RECEPTOR FAMILY MEMBER NHR-68;             
98644:  mku6-A  2.1 19.3  140   564    8   MOLECULE: THYROID HORMONE RECEPTOR INTERACTOR 4;                     
98645:  l2wz-A  2.1 38.9   93   277    6   MOLECULE: SI:DKEY-31E10.1;                                           
98646:  xg8i-A  2.1  6.5   73   420    8   MOLECULE: UNCHARACTERIZED PROTEIN;                                   
98647:  tuw7-A  2.1 12.6  180  1218    8   MOLECULE: PRECOCIOUS DISSOCIATION OF SISTERS 5, ISOFORM A;           
98648:  tw0c-A  2.1 39.5  109   668   11   MOLECULE: EQUILIBRATIVE NUCLEOSIDE TRANSPORTER 3, ISOFORM A          
98649:  l1nh-A  2.1 32.7  132   458    6   MOLECULE: 5-HYDROXYTRYPTAMINE RECEPTOR 2A;                           
98650:  u2tc-A  2.1 14.1   96   342    5   MOLECULE: MFS DOMAIN-CONTAINING PROTEIN;                             
98651:  nnw1-A  2.1  5.3  133   314    4   MOLECULE: ODORANT RECEPTOR K26;                                      
98652:  idn5-A  2.1  3.0   58   124    5   MOLECULE: IG-LIKE DOMAIN-CONTAINING PROTEIN;                         
98653:  uyy2-A  2.1 14.3   58   275   10   MOLECULE: UNCHARACTERIZED PROTEIN;                                   
98654:  b5gj-A  2.1  8.0   76    99    7   MOLECULE: FXYD DOMAIN-CONTAINING ION TRANSPORT REGULATOR;            
98655:  bit5-A  2.1 29.1  108   694   13   MOLECULE: B3 DOMAIN-CONTAINING PROTEIN;                              
98656:  n4uw-A  2.1  2.8   42    43    7   MOLECULE: PUTATIVE UNCHARACTERIZED PROTEIN DDB_G0274163;             
98657:  u4th-A  2.1 15.2   77   746    8   MOLECULE: PHD FINGER PROTEIN;                                        
98658:  c3vk-A  2.1  7.8   91   253    3   MOLECULE: UNCHARACTERIZED PROTEIN;                                   
98659:  xk5u-A  2.1  4.9   47    98    2   MOLECULE: SFT1P;                                                     
98660:  wrv3-A  2.1  5.8   65   158    2   MOLECULE: REGULATOR OF G-PROTEIN SIGNALING 13;                       
98661:  l7gd-A  2.1 29.3  116   711    7   MOLECULE: FERRIC/CUPRIC REDUCTASE TRANSMEMBRANE COMPONENT 2          
98662:  aeb5-A  2.1  7.8   78   286    1   MOLECULE: PHB DOMAIN-CONTAINING PROTEIN;                             
98663:  ul1d-A  2.1 12.3   89   299    4   MOLECULE: PROBABLE TRANSPORT ACCESSORY PROTEIN MMPS3;                
98664:  vjc7-A  2.1 10.5   75   122    9   MOLECULE: HYPOTHETICAL_PROTEIN_-_CONSERVED;                          
98665:  d5bg-A  2.1  4.9   67   127    7   MOLECULE: UNCHARACTERIZED PROTEIN;                                   
98666:  ok0w-A  2.1  4.1   53    95    9   MOLECULE: SULFATE_TRANSP DOMAIN-CONTAINING PROTEIN;                  
98667:  u7qj-A  2.1  8.4  125   463    9   MOLECULE: PUTATIVE SODIUM-COUPLED NEUTRAL AMINO ACID TRANSP          
98668:  e3bg-A  2.1 17.5  102   250    6   MOLECULE: PROLACTIN FAMILY 7, SUBFAMILY A, MEMBER 4;                 
98669:  h2qt-A  2.1 24.7   99   658    7   MOLECULE: ABC TRANSPORTER-LIKE PROTEIN;                              
98670:  kpq9-A  2.1 15.2  168   711    4   MOLECULE: UNCHARACTERIZED PROTEIN;                                   
98671:  gg8v-A  2.1  4.8   87   269   13   MOLECULE: PREPILIN PEPTIDASE PPPA;                                   
98672:  mcb2-A  2.1  4.6   63   136    6   MOLECULE: SMALL INTEGRAL MEMBRANE PROTEIN 23;                        
98673:  bjn3-A  2.1 22.9   98   779   13   MOLECULE: OS02G0663900 PROTEIN;                                      
98674:  eo8b-A  2.1  2.8   43    69    7   MOLECULE: UNCHARACTERIZED PROTEIN;                                   
98675:  rmd7-A  2.1 18.5  118   910    7   MOLECULE: E3 UBIQUITIN-PROTEIN LIGASE MARCHF6;                       
98676:  oa3i-A  2.1 14.3   95   950    1   MOLECULE: OS10G0488800 PROTEIN;                                      
98677:  vpx3-A  2.1 10.7   89   305    3   MOLECULE: PHOSPHATE TRANSPORT SYSTEM PERMEASE PROTEIN PSTA;          
98678:  g7kg-A  2.1 21.1   91   731    9   MOLECULE: E3 UBIQUITIN-PROTEIN LIGASE COP1;                          
98679:  vla3-A  2.1  7.0  126   465    5   MOLECULE: HYDROXYACID-OXOACID TRANSHYDROGENASE, MITOCHONDRI          
98680:  hj2u-A  2.1  6.5   89   370    9   MOLECULE: UNCHARACTERIZED PROTEIN, ISOFORM A;                        
98681:  sy0q-A  2.1  7.7  101   385   10   MOLECULE: UPF0764 PROTEIN C16ORF89 HOMOLOG;                          
98682:  vpb5-A  2.1 24.6  116   359    3   MOLECULE: RING-TYPE DOMAIN-CONTAINING PROTEIN;                       
98683:  v8rv-A  2.1 24.8  118   665    8   MOLECULE: UNCHARACTERIZED PROTEIN;                                   
98684:  t6ic-A  2.1  9.3   69   199    4   MOLECULE: UNCHARACTERIZED PROTEIN;                                   
98685:  ml0t-A  2.1 31.8   90   345    8   MOLECULE: SLAM FAMILY MEMBER 5;                                      
98686:  w7ui-A  2.1 17.1  116   607    7   MOLECULE: RETICULON-LIKE PROTEIN;                                    
98687:  u8tn-A  2.1  8.1   63  1376    6   MOLECULE: UNCHARACTERIZED PROTEIN;                                   
98688:  s6jp-A  2.1  6.9   76   463    7   MOLECULE: UNCHARACTERIZED PROTEIN;                                   
98689:  dxi3-A  2.1 21.3  109   295    7   MOLECULE: PROBABLE INTRAMEMBRANE PROTEASE C25B8.17;                  
98690:  qnr8-A  2.1  7.7   51    69    6   MOLECULE: GLYCO_HYDRO_63 DOMAIN-CONTAINING PROTEIN;                  
98691:  w1eb-A  2.1 27.9  109   468    3   MOLECULE: PREGNANCY-SPECIFIC GLYCOPROTEIN 29;                        
98692:  eiw9-A  2.1 11.5  104   458    4   MOLECULE: OS11G0588100 PROTEIN;                                      
98693:  dm4w-A  2.1 21.9  148   985    5   MOLECULE: SWI/SNF COMPLEX SUBUNIT SWI3D;                             
98694:  fg0q-A  2.1  8.5   95   858    6   MOLECULE: VOMERONASAL 2, RECEPTOR 66;                                
98695:  h3jz-A  2.1 34.4  153  1880    7   MOLECULE: UNCHARACTERIZED PROTEIN;                                   
98696:  pu6b-A  2.1 20.5  103   391    7   MOLECULE: THIOREDOXIN-INTERACTING PROTEIN;                           
98697:  wxv0-A  2.1 13.2   86   152    5   MOLECULE: PUTATIVE UNCHARACTERIZED PROTEIN YLL053C;                  
98698:  sb3z-A  2.1  9.2   70   407    3   MOLECULE: SPFH DOMAIN / BAND 7 FAMILY PROTEIN, PUTATIVE;             
98699:  lk0f-A  2.1 17.6  105   425   11   MOLECULE: SWI5-DEPENDENT HO EXPRESSION PROTEIN 3;                    
98700:  m4de-A  2.1  9.8   49    87    2   MOLECULE: PLANT THIONIN FAMILY PROTEIN;                              
98701:  a5dn-A  2.1  5.3   86   492    3   MOLECULE: TRANSMEMBRANE PROTEIN 39B;                                 
98702:  j9jf-A  2.1 23.1  140   904    8   MOLECULE: RIBOSOME BIOGENESIS GTPASE A, PUTATIVE;                    
98703:  pu4f-A  2.1 17.2  153   437    7   MOLECULE: COP9 SIGNALOSOME COMPLEX SUBUNIT 2;                        
98704:  eq7s-A  2.1 15.6   69  1130    7   MOLECULE: WD_REPEATS_REGION DOMAIN-CONTAINING PROTEIN;               
98705:  r9za-A  2.1  6.7  107   246    7   MOLECULE: UNCHARACTERIZED PROTEIN;                                   
98706:  rp1c-A  2.1  7.9  117   420    5   MOLECULE: SIMILARITY TO CARBOXYL-TERMINAL PROTEINASE;                
98707:  yz9x-A  2.1 10.5  149  2110   10   MOLECULE: THO COMPLEX SUBUNIT 2;                                     
98708:  aox2-A  2.1 23.1  148   763   11   MOLECULE: MI DOMAIN-CONTAINING PROTEIN;                              
98709:  ryr8-A  2.1  4.0  106   471    9   MOLECULE: MMS19 NUCLEOTIDE EXCISION REPAIR PROTEIN;                  
98710:  frw8-A  2.1 10.8   88  1220    7   MOLECULE: U3 SMALL NUCLEOLAR RNA-ASSOCIATED PROTEIN 13, PUT          
98711:  q0ua-A  2.1 18.7   90   622    2   MOLECULE: PROBABLE INACTIVE ATP-DEPENDENT ZINC METALLOPROTE          
98712:  htu2-A  2.1  9.5   76   153    9   MOLECULE: CALMODULIN-LIKE PROTEIN 3;                                 
98713:  o8aj-A  2.1  3.9   54   107    6   MOLECULE: MSP DOMAIN-CONTAINING PROTEIN;                             
98714:  q5lr-A  2.1 17.2  100   295    6   MOLECULE: ALPHA-SOLUBLE NSF ATTACHMENT PROTEIN;                      
98715:  muo8-A  2.1 16.2  115   507   10   MOLECULE: UNCHARACTERIZED PROTEIN;                                   
98716:  tt3b-A  2.1 29.6  188   856    6   MOLECULE: PUTATIVE MEDIATOR OF RNA POLYMERASE II TRANSCRIPT          
98717:  n9ft-A  2.1 12.4   62   116    6   MOLECULE: HIG1 DOMAIN-CONTAINING PROTEIN;                            
98718:  u8no-A  2.1 14.4  102   577    6   MOLECULE: UNCHARACTERIZED PROTEIN;                                   
98719:  ycd3-A  2.1 17.6   96   527    5   MOLECULE: NEURONAL PENTRAXIN RECEPTOR B;                             
98720:  m8jw-A  2.1 19.9  122   435    4   MOLECULE: UNCHARACTERIZED PROTEIN;                                   
98721:  zw8m-A  2.1 33.3  118   409    3   MOLECULE: TM2 DOMAIN-CONTAINING PROTEIN ZK858.5;                     
98722:  yox2-A  2.1 33.4  228  1349    4   MOLECULE: MEMBRANE-ASSOCIATED PHOSPHATIDYLINOSITOL TRANSFER          
98723:  mms9-A  2.1  9.6  137   431   11   MOLECULE: UNCHARACTERIZED PROTEIN;                                   
98724:  ypq9-A  2.1 28.5  172   436    5   MOLECULE: 5-HYDROXYTRYPTAMINE RECEPTOR 6;                            
98725:  zd2l-A  2.1 12.9  163  1004    5   MOLECULE: PDR6P;                                                     
98726:  uyz7-A  2.1 12.4  125   742    8   MOLECULE: RECEPTOR-LIKE SERINE/THREONINE-PROTEIN KINASE ALE          
98727:  j6kj-A  2.1  4.6  193   534    9   MOLECULE: IMPORTIN SUBUNIT ALPHA-1B;                                 
98728:  bor0-A  2.1 24.0  120   274    8   MOLECULE: OS03G0364700 PROTEIN;                                      
98729:  gh0q-A  2.1  3.4   59   126    8   MOLECULE: HISTONE H2B TYPE 1-K;                                      
98730:  zw2z-A  2.1 13.3   83   177   10   MOLECULE: UNCHARACTERIZED PROTEIN;                                   
98731:  flb8-A  2.1 20.4  129   396    5   MOLECULE: OBG-LIKE ATPASE 1;                                         
98732:  r7sv-A  2.1 20.3  149   300    7   MOLECULE: OS06G0615200 PROTEIN;                                      
98733:  hvk0-A  2.1 27.6   66   341    6   MOLECULE: GLOSSY3;                                                   
98734:  hy9b-A  2.1  4.0   58    85    5   MOLECULE: OS01G0324400 PROTEIN;                                      
98735:  yf9o-A  2.1 14.8   79   116    1   MOLECULE: OS02G0195900 PROTEIN;                                      
98736:  cgb6-A  2.1  9.5   94   322    2   MOLECULE: OS01G0225000 PROTEIN;                                      
98737:  hzp7-A  2.1 16.9  118   365    4   MOLECULE: MGTE DOMAIN-CONTAINING PROTEIN;                            
98738:  v8cf-A  2.1 22.0  161  1244    7   MOLECULE: UNCHARACTERIZED PROTEIN;                                   
98739:  a7gl-A  2.1 12.4  160   557    6   MOLECULE: EXOCYST SUBUNIT EXO70 FAMILY PROTEIN;                      
98740:  hq3q-A  2.1  6.4  127   312    7   MOLECULE: OLFACTORY RECEPTOR;                                        
98741:  zlh6-A  2.1 13.3   92   112    4   MOLECULE: ELF4 DOMAIN-CONTAINING PROTEIN;                            
98742:  mm9y-A  2.1  4.8   80   463   11   MOLECULE: AT3G55080;                                                 
98743:  kj6z-A  2.1 17.8  128   457    9   MOLECULE: UNCHARACTERIZED PROTEIN;                                   
98744:  r4jq-A  2.1 19.3   90   464    4   MOLECULE: PROBABLE MANNOSYLTRANSFERASE KTR4;                         
98745:  vyk8-A  2.1  5.4  108   310    3   MOLECULE: OS01G0150000 PROTEIN;                                      
98746:  eo0h-A  2.1 24.2  102   319    5   MOLECULE: RIBONUCLEOSIDE-DIPHOSPHATE REDUCTASE 2 SUBUNIT BE          
98747:  gv1m-A  2.1  6.6   82   285   10   MOLECULE: PROTEIN SRC2-LIKE PROTEIN;                                 
98748:  v5nd-A  2.1  4.1  100   298   11   MOLECULE: UNCHARACTERIZED PROTEIN MJ0727;                            
98749:  rj3e-A  2.1  9.0   74   704   11   MOLECULE: CALPAIN 1, (MU/I) LARGE SUBUNIT A;                         
98750:  vxu9-A  2.1 18.2   91   163    4   MOLECULE: UNCHARACTERIZED PROTEIN;                                   
98751:  rtx1-A  2.1 25.8  109   600    6   MOLECULE: MELANOPHILIN;                                              
98752:  b3va-A  2.1 10.3   73   171   11   MOLECULE: OS03G0823900 PROTEIN;                                      
98753:  s7pt-A  2.1 21.1  133   392    5   MOLECULE: B2 BRADYKININ RECEPTOR;                                    
98754:  czq7-A  2.1  6.8   78   215   12   MOLECULE: AT1G20770;                                                 
98755:  amh3-A  2.1 16.3  102   546   13   MOLECULE: UNCHARACTERIZED PROTEIN;                                   
98756:  nl6e-A  2.1 14.2  147   371    4   MOLECULE: UNCHARACTERIZED PROTEIN YNEK;                              
98757:  yue6-A  2.1 10.4   90   338    4   MOLECULE: UNCHARACTERIZED PROTEIN C8E11.05C;                         
98758:  b6qn-A  2.1  5.6   69   347    6   MOLECULE: METHYLTRANSF_11 DOMAIN-CONTAINING PROTEIN;                 
98759:  r6ef-A  2.1 12.2   98   720    8   MOLECULE: PROBABLE XYLOGLUCAN GALACTOSYLTRANSFERASE GT11;            
98760:  pia7-A  2.1 27.2   91   548    5   MOLECULE: WSC DOMAIN-CONTAINING PROTEIN;                             
98761:  pr0f-A  2.1  5.4   57   136    2   MOLECULE: OS12G0265701 PROTEIN;                                      
98762:  v3ij-A  2.1 16.2   77   312    6   MOLECULE: MEVALONATE KINASE;                                         
98763:  wpp0-A  2.1 18.7   99   411    7   MOLECULE: UNCHARACTERIZED PROTEIN RV3035;                            
98764:  rmm1-A  2.1  2.2   59   113   10   MOLECULE: KINESIN MOTOR PROTEIN-LIKE PROTEIN;                        
98765:  xi1n-A  2.1 26.1  115  1687    3   MOLECULE: UNCHARACTERIZED PROTEIN;                                   
98766:  q4pc-A  2.1 20.3  145   872    4   MOLECULE: O-GLCNAC SELECTIVE N-ACETYL-BETA-D-GLUCOSAMINIDAS          
98767:  yym9-A  2.1 26.6  111   714   10   MOLECULE: PROPANOYL-COA:CARBON DIOXIDE LIGASE SUBUNIT ALPHA          
98768:  rrn4-A  2.1 11.6   81   675   10   MOLECULE: IMIDAZOLONEPROPIONATE HYDROLASE;                           
98769:  iuo5-A  2.1 13.9   65   192    0   MOLECULE: UNCHARACTERIZED PROTEIN;                                   
98770:  vzj8-A  2.1 10.7   82   332    4   MOLECULE: PUTATIVE F-BOX PROTEIN AT1G70390;                          
98771:  fd9m-A  2.1 19.7   96   635    6   MOLECULE: UNCHARACTERIZED PROTEIN;                                   
98772:  i1bf-A  2.1  7.8   50   377   12   MOLECULE: CYCLOPHILIN-LIKE PROTEIN, PUTATIVE;                        
98773:  qi3p-A  2.1 16.5   72   140    6   MOLECULE: S-PROTEIN HOMOLOG;                                         
98774:  cut3-A  2.1 25.3   95   293    6   MOLECULE: UNCHARACTERIZED PROTEIN;                                   
98775:  c6zj-A  2.1 12.7  131   603   10   MOLECULE: O-ACETYLTRANSFERASE OATA;                                  
98776:  hl3z-A  2.1 13.7   98   656    9   MOLECULE: HEPARAN-ALPHA-GLUCOSAMINIDE N-ACETYLTRANSFERASE;           
98777:  ako6-A  2.1  8.6   81   180    4   MOLECULE: UNCHARACTERIZED PROTEIN;                                   
98778:  gkp7-A  2.1 13.8  116   362    9   MOLECULE: NAD(P)H-QUINONE OXIDOREDUCTASE SUBUNIT 1, CHLOROP          
98779:  h0nk-A  2.1 19.7   86   261    5   MOLECULE: BIDIRECTIONAL SUGAR TRANSPORTER SWEET1B;                   
98780:  daa1-A  2.1 13.7   90   612    4   MOLECULE: PROTEIN KINASE DOMAIN-CONTAINING PROTEIN;                  
98781:  llw8-A  2.1 22.3  100   556    6   MOLECULE: CHROMATIN LICENSING AND DNA REPLICATION FACTOR 1;          
98782:  ph8k-A  2.1 33.6  125   659    5   MOLECULE: ATP-DEPENDENT DNA HELICASE;                                
98783:  paz9-A  2.1 13.4  148   581    7   MOLECULE: SYNAPTOTAGMIN-LIKE 3;                                      
98784:  esy5-A  2.1 16.9   79   153    8   MOLECULE: UNCHARACTERIZED PROTEIN;                                   
98785:  ohk2-A  2.1 13.0   89  1021    4   MOLECULE: PROTEIN KINASE DOMAIN-CONTAINING PROTEIN;                  
98786:  f9mu-A  2.1 15.3  141   962    9   MOLECULE: GENERAL VESICULAR TRANSPORT FACTOR P115;                   
98787:  jp2b-A  2.1  4.7   68   221    6   MOLECULE: UPF0056 INNER MEMBRANE PROTEIN MARC;                       
98788:  j8lt-A  2.1 12.2  135   504    4   MOLECULE: UNCHARACTERIZED PROTEIN;                                   
98789:  u4km-A  2.1 12.9  107   355    6   MOLECULE: MPV17_/_PMP22_FAMILY_-_PUTATIVE;                           
98790:  m2nv-A  2.1 36.1  115   496    8   MOLECULE: PROTEIN NDNF;                                              
98791:  of3k-A  2.1 34.9  124   700    2   MOLECULE: KINESIN-LIKE PROTEIN;                                      
98792:  t1yg-A  2.1 28.6  111   342    5   MOLECULE: HYPOTHETICAL_PROTEIN_-_CONSERVED;                          
98793:  i3qi-A  2.1 32.0  175  2011    8   MOLECULE: REGULATOR OF CHROMOSOME CONDENSATION, PUTATIVE;            
98794:  b0uy-A  2.1 25.8  102  1400   13   MOLECULE: ADHESION G-PROTEIN COUPLED RECEPTOR V1;                    
98795:  hu4h-A  2.1 11.2   97   320    2   MOLECULE: UNCHARACTERIZED PROTEIN;                                   
98796:  akw5-A  2.1  5.8  180  1274   12   MOLECULE: MEIOSIS INHIBITOR PROTEIN 1;                               
98797:  cat7-A  2.1 27.6   87   964    8   MOLECULE: UNCHARACTERIZED PROTEIN;                                   
98798:  rk3c-A  2.1  5.7  112   321   11   MOLECULE: NET DOMAIN-CONTAINING PROTEIN;                             
98799:  xm4j-A  2.1  8.8   92   219    3   MOLECULE: POSSIBLE CONSERVED TRANSMEMBRANE PROTEIN;                  
98800:  cva4-A  2.1  5.3  118   617    6   MOLECULE: SODIUM-DEPENDENT NORADRENALINE TRANSPORTER;                
98801:  grm8-A  2.1 15.3  102  1480   11   MOLECULE: UNCHARACTERIZED PROTEIN;                                   
98802:  vz6q-A  2.1  5.6   72   123    7   MOLECULE: UNCHARACTERIZED PROTEIN;                                   
98803:  del5-A  2.1 11.4   60   803    5   MOLECULE: PHOSPHOINOSITIDE PHOSPHATASE SAC1;                         
98804:  n1hm-A  2.1 15.2  100   299   13   MOLECULE: PUTATIVE AQUAPORIN NIP4-2;                                 
98805:  nb4w-A  2.1 16.0  120   320   10   MOLECULE: STRESS-INDUCED-PHOSPHOPROTEIN 1;                           
98806:  f6fx-A  2.1 10.6   51   316    2   MOLECULE: ALPHA- AND GAMMA-ADAPTIN-BINDING PROTEIN P34;              
98807:  ia1h-A  2.1  3.5   55    71    7   MOLECULE: OS04G0340550 PROTEIN;                                      
98808:  uiu1-A  2.1 14.0  122   496    6   MOLECULE: AA_TRANS DOMAIN-CONTAINING PROTEIN;                        
98809:  khq4-A  2.1 14.3  134   520    9   MOLECULE: PROTEIN DETOXIFICATION;                                    
98810:  ei5t-A  2.1 20.7  114   264    5   MOLECULE: UNCHARACTERIZED PROTEIN;                                   
98811:  ygy2-A  2.1 18.6   92   403   10   MOLECULE: OS07G0295400 PROTEIN;                                      
98812:  m7ls-A  2.1 30.8  136   590    8   MOLECULE: RAS-SPECIFIC GUANINE NUCLEOTIDE-RELEASING FACTOR           
98813:  u4lg-A  2.1  5.0   78   227    8   MOLECULE: PROTEIN RAPUNZEL;                                          
98814:  kt5z-A  2.1  5.1   86   116   10   MOLECULE: OS05G0351900 PROTEIN;                                      
98815:  e3ct-A  2.1  3.3   51   131    4   MOLECULE: EXPRESSED PROTEIN;                                         
98816:  twc4-A  2.1 28.9  137   481    8   MOLECULE: MUCIN-ASSOCIATED SURFACE PROTEIN (MASP), PUTATIVE          
98817:  qnw4-A  2.1 29.5  115   834    3   MOLECULE: SEMA DOMAIN, IMMUNOGLOBULIN DOMAIN (IG), TRANSMEM          
98818:  thw0-A  2.1 13.9  103   212    3   MOLECULE: UNCHARACTERIZED PROTEIN;                                   
98819:  xr5e-A  2.1 10.0   65   317    3   MOLECULE: E3 UBIQUITIN-PROTEIN LIGASE NRDP1;                         
98820:  hv3w-A  2.1  9.0  129   797    3   MOLECULE: TETRATRICOPEPTIDE REPEAT (TPR)-LIKE SUPERFAMILY P          
98821:  o0hr-A  2.1  9.0   82   298    6   MOLECULE: MITOCHONDRIAL 2-OXODICARBOXYLATE CARRIER;                  
98822:  awf6-A  2.1 21.3  120   418    9   MOLECULE: PROTEIN SSXT;                                              
98823:  ico4-A  2.1  7.5   67   158    6   MOLECULE: SKP1-LIKE PROTEIN 18;                                      
98824:  e0sz-A  2.1  8.0   83   268    5   MOLECULE: OS06G0239700 PROTEIN;                                      
98825:  zjr0-A  2.1  7.4   71   130    1   MOLECULE: OS04G0362501 PROTEIN;                                      
98826:  r0di-A  2.1 18.3   74   540    5   MOLECULE: UNCHARACTERIZED PROTEIN;                                   
98827:  vee2-A  2.1 26.4  131   267    4   MOLECULE: EGF-LIKE DOMAIN-CONTAINING PROTEIN;                        
98828:  a5ew-A  2.1 10.6   74   619    1   MOLECULE: UNCHARACTERIZED PROTEIN;                                   
98829:  wwk6-A  2.1  6.7   82   252   10   MOLECULE: 60S RIBOSOMAL PROTEIN L7;                                  
98830:  qm0w-A  2.1  6.0   47   128    4   MOLECULE: UNCHARACTERIZED PROTEIN;                                   
98831:  b6qg-A  2.1 28.2   83   558    5   MOLECULE: UNCHARACTERIZED PROTEIN;                                   
98832:  u8aa-A  2.1 21.3  132  1100   11   MOLECULE: ELASTIN MICROFIBRIL INTERFACER 2A;                         
98833:  vt6r-A  2.1  4.5  107   374    5   MOLECULE: RIFIN;                                                     
98834:  tfa0-A  2.1 27.5  109  1488    7   MOLECULE: UNCHARACTERIZED PROTEIN;                                   
98835:  zfu5-A  2.1 17.4   78   958    8   MOLECULE: COILED-COIL DOMAIN-CONTAINING PROTEIN 33;                  
98836:  c7dw-A  2.1  6.7  117   312    6   MOLECULE: OLFACTORY RECEPTOR;                                        
98837:  m7jp-A  2.1 18.0  162   785    7   MOLECULE: POTASSIUM TRANSPORTER;                                     
98838:  s3lp-A  2.1 11.4  185   709   11   MOLECULE: RING-TYPE E3 UBIQUITIN TRANSFERASE;                        
98839:  bdg4-A  2.1 15.6  122   400    6   MOLECULE: CARNOSINE N-METHYLTRANSFERASE;                             
98840:  chi8-A  2.1  3.1   56   108    5   MOLECULE: IG KAPPA CHAIN V-V REGION W3082;                           
98841:  va2j-A  2.1 14.4   84   564    6   MOLECULE: HOMEOBOX PROTEIN UNC-62;                                   
98842:  fe5v-A  2.1 26.5  126   403    7   MOLECULE: HIT-TYPE DOMAIN-CONTAINING PROTEIN;                        
98843:  vpu8-A  2.1 17.3   73   295    7   MOLECULE: METHYLTRANSF_11 DOMAIN-CONTAINING PROTEIN;                 
98844:  a1jm-A  2.1 32.3   92  2501    9   MOLECULE: ZINC_FINGER_-_C3HC4_TYPE_(RING_FINGER                      
98845:  dlg3-A  2.1 28.2  105   774    5   MOLECULE: HYPOTHETICAL_PROTEIN_-_CONSERVED;                          
98846:  sle8-A  2.1  7.0   74   115    4   MOLECULE: UNCHARACTERIZED PROTEIN;                                   
98847:  n7tu-A  2.1 13.5   95   488    5   MOLECULE: SERINE HYDROXYMETHYLTRANSFERASE, MITOCHONDRIAL;            
98848:  ec0n-A  2.1 19.6   74   116    4   MOLECULE: UPF0654 PROTEIN C869.09;                                   
98849:  tgm3-A  2.1 14.7  114   488   11   MOLECULE: SOLUTE CARRIER FAMILY 7 (CATIONIC AMINO ACID TRAN          
98850:  pt3v-A  2.1  8.2  108   601    6   MOLECULE: OS02G0467000 PROTEIN;                                      
98851:  u2vz-A  2.1  6.5   85   464    5   MOLECULE: TRANSCRIPTION FACTOR EAT1;                                 
98852:  qqq7-A  2.1 11.1  100   323   11   MOLECULE: RING-CH-TYPE DOMAIN-CONTAINING PROTEIN;                    
98853:  la8v-A  2.1 12.1   74   209    4   MOLECULE: OS04G0324900 PROTEIN;                                      
98854:  y6ef-A  2.1 25.1   94   294    9   MOLECULE: UNCHARACTERIZED PROTEIN;                                   
98855:  s0fx-A  2.1 21.5  121   829    8   MOLECULE: GLUTAMINE--FRUCTOSE-6-PHOSPHATE TRANSAMINASE (ISO          
98856:  hda4-A  2.1 11.3   83   449    6   MOLECULE: LEUCINE ZIPPER PROTEIN 4;                                  
98857:  z4pp-A  2.1 17.2   84   596   11   MOLECULE: UNCHARACTERIZED PROTEIN;                                   
98858:  yee1-A  2.1  3.9   49   167    8   MOLECULE: UNCHARACTERIZED PROTEIN MJ1161;                            
98859:  yi2h-A  2.1  8.6   56   159    7   MOLECULE: OS08G0315001 PROTEIN;                                      
98860:  wz7j-A  2.1 18.9  117   773    4   MOLECULE: CIRCADIAN CLOCK PROTEIN PASD1;                             
98861:  kr7s-A  2.1  7.8  123  1056    8   MOLECULE: PDR12 (PLEIOTROPIC DRUG RESISTANCE 12);                    
98862:  x3wc-A  2.1 15.3   88   248   10   MOLECULE: GDT1 FAMILY PROTEIN;                                       
98863:  q6fy-A  2.1 18.3   67   221    4   MOLECULE: SUGAR TRANSPORTER SWEET1;                                  
98864:  s9jm-A  2.1 11.7   68   367    6   MOLECULE: PROTEIN KINASE DOMAIN-CONTAINING PROTEIN;                  
98865:  c8so-A  2.1 34.1  126   791    3   MOLECULE: SEMA DOMAIN, IMMUNOGLOBULIN DOMAIN (IG), SHORT BA          
98866:  yhw2-A  2.1 20.2  113   640   11   MOLECULE: SUCCINATE DEHYDROGENASE [UBIQUINONE] FLAVOPROTEIN          
98867:  ss7k-A  2.1  6.2   80   451    6   MOLECULE: PPM-TYPE PHOSPHATASE DOMAIN-CONTAINING PROTEIN;            
98868:  yz1g-A  2.1 32.7  173  1313    8   MOLECULE: UNCHARACTERIZED PROTEIN;                                   
98869:  h0oq-A  2.1  5.3   91   314    9   MOLECULE: OLFACTORY RECEPTOR;                                        
98870:  udf4-A  2.1 19.7  148   954    8   MOLECULE: ABC TRANSPORTER DOMAIN-CONTAINING PROTEIN;                 
98871:  m6yw-A  2.1 30.7  184  1043    8   MOLECULE: HYPOTHETICAL_PROTEIN_-_CONSERVED;                          
98872:  wh8f-A  2.1 20.4  146  1018    8   MOLECULE: SI:DKEY-222H21.8;                                          
98873:  of2l-A  2.1 10.1  112   278   11   MOLECULE: E3 UBIQUITIN-PROTEIN LIGASE CHIP;                          
98874:  zj6n-A  2.1 12.9  105   380    6   MOLECULE: ANTHRANILATE PHOSPHORIBOSYLTRANSFERASE;                    
98875:  kx9c-A  2.1  2.9   58   139   10   MOLECULE: UNCHARACTERIZED PROTEIN;                                   
98876:  fm8s-A  2.1  4.5   88   213    7   MOLECULE: UNCHARACTERIZED PROTEIN;                                   
98877:  mh6q-A  2.1  8.7  102   461   11   MOLECULE: TRANSMEMBRANE PROTEIN 132B;                                
98878:  kr6z-A  2.1  6.1   47    61    4   MOLECULE: UNCHARACTERIZED PROTEIN;                                   
98879:  efz0-A  2.1  5.8   58   168   10   MOLECULE: UNCHARACTERIZED PROTEIN;                                   
98880:  ht8o-A  2.1 19.0   79   271    6   MOLECULE: PROTEASOME SUBUNIT BETA;                                   
98881:  pnl4-A  2.1 29.8  207   725    9   MOLECULE: RIBONUCLEASE P;                                            
98882:  yj9n-A  2.1 15.8  105   738    7   MOLECULE: FLOWERING TIME CONTROL PROTEIN FCA;                        
98883:  r9bw-A  2.1 10.6   81   201    5   MOLECULE: OS05G0401200 PROTEIN;                                      
98884:  tdt0-A  2.1 12.1  102   229    7   MOLECULE: COILED-COIL DOMAIN-CONTAINING PROTEIN 134;                 
98885:  wp5g-A  2.1 19.6  123   643    7   MOLECULE: PROTEIN ECDYSONELESS HOMOLOG;                              
98886:  fps5-A  2.1 16.8   70   288    9   MOLECULE: UNCHARACTERIZED PROTEIN;                                   
98887:  c0hc-A  2.1 15.9   71   304    8   MOLECULE: OS03G0367600 PROTEIN;                                      
98888:  pp0y-A  2.1 14.4   81    94    2   MOLECULE: OS05G0141033 PROTEIN;                                      
98889:  cmw1-A  2.1 18.4   92   587    4   MOLECULE: O-FUCOSYLTRANSFERASE FAMILY PROTEIN;                       
98890:  d2wo-A  2.1 40.0  217  1194    5   MOLECULE: IQ MOTIF AND SEC7 DOMAIN-CONTAINING PROTEIN 3;             
98891:  kl2w-A  2.1 10.0   94   333   11   MOLECULE: COILED-COIL DOMAIN-CONTAINING PROTEIN 68;                  
98892:  w6uz-A  2.1 19.9   84   324   10   MOLECULE: PUTATIVE GLUTATHIONE S-TRANSFERASE;                        
98893:  op5b-A  2.1 17.8  126   626    8   MOLECULE: POSSIBLE HYDROLASE;                                        
98894:  a0jf-A  2.1 17.8   76   213    5   MOLECULE: VACUOLAR PROTEIN SORTING-ASSOCIATED PROTEIN 28 HO          
98895:  nrm6-A  2.1  7.6   55   116    5   MOLECULE: UNCHARACTERIZED PROTEIN;                                   
98896:  bw2t-A  2.1  5.9   63    72    3   MOLECULE: P53 AND DNA DAMAGE-REGULATED PROTEIN 1;                    
98897:  ger0-A  2.1  5.1   57   224   14   MOLECULE: RAS ASSOCIATION (RALGDS/AF-6) DOMAIN FAMILY 3 (PR          
98898:  uxr7-A  2.1 10.6   82   368    6   MOLECULE: F-BOX/KELCH-REPEAT PROTEIN AT5G51250;                      
98899:  ix4f-A  2.1 15.9  121   894    8   MOLECULE: UNCHARACTERIZED PROTEIN;                                   
98900:  o6qa-A  2.1 12.8  109   171    7   MOLECULE: UNCHARACTERIZED PROTEIN;                                   
98901:  y5zs-A  2.1  4.9   83   311   10   MOLECULE: OLFACTORY RECEPTOR;                                        
98902:  a0rz-A  2.1  8.9  104   218    8   MOLECULE: ENDOPLASMIC RETICULUM TRANSMEMBRANE PROTEIN;               
98903:  za6v-A  2.1  6.1  127   317    6   MOLECULE: OLFACTORY RECEPTOR;                                        
98904:  vnw9-A  2.1 11.7   66   142    8   MOLECULE: UNCHARACTERIZED PROTEIN;                                   
98905:  dep0-A  2.1 13.8   65  2281    6   MOLECULE: 1-PHOSPHATIDYLINOSITOL 4,5-BISPHOSPHATE PHOSPHODI          
98906:  ga8x-A  2.1 10.6   71   212    6   MOLECULE: DUF2779 DOMAIN-CONTAINING PROTEIN;                         
98907:  j2jb-A  2.1 16.0  106   482    6   MOLECULE: DNA-DIRECTED RNA POLYMERASE I SUBUNIT RPA49;               
98908:  ik6t-A  2.1 12.1   74   514    8   MOLECULE: OS10G0574500 PROTEIN;                                      
98909:  kqc1-A  2.1  7.4   56   268    4   MOLECULE: PEPT_C1 DOMAIN-CONTAINING PROTEIN;                         
98910:  dk8r-A  2.1  5.1   91   336    5   MOLECULE: TRACE AMINE-ASSOCIATED RECEPTOR 10D;                       
98911:  gr9k-A  2.1 13.3   67   183    4   MOLECULE: UNCHARACTERIZED PROTEIN;                                   
98912:  x4mj-A  2.1 25.6  100   544    5   MOLECULE: UNCHARACTERIZED PROTEIN MJ1472;                            
98913:  j8yu-A  2.1  8.7   84   118    7   MOLECULE: OS10G0539950 PROTEIN;                                      
98914:  b7ye-A  2.1 17.1   70   269   11   MOLECULE: CHYMOTRYPSIN-LIKE ELASTASE FAMILY MEMBER 3B;               
98915:  k2yw-A  2.1 15.0   76  1290    8   MOLECULE: PRE-MRNA-SPLICING FACTOR ATP-DEPENDENT RNA HELICA          
98916:  x7tt-A  2.1 13.4   73   334   11   MOLECULE: GLYCO_TRANSF_64 DOMAIN-CONTAINING PROTEIN;                 
98917:  xc2m-A  2.1 12.6   73   435    4   MOLECULE: GLYCO_18 DOMAIN-CONTAINING PROTEIN;                        
98918:  iv3b-A  2.1 38.8  106   385    7   MOLECULE: INTERLEUKIN-13 RECEPTOR SUBUNIT ALPHA-2;                   
98919:  qwv4-A  2.1 30.4  174  1632    7   MOLECULE: GUANINE EXCHANGE FACTOR FOR RAC 30;                        
98920:  wi4f-A  2.1 17.2   96   234    5   MOLECULE: UNCHARACTERIZED PROTEIN;                                   
98921:  kqr2-A  2.1 15.8  115   399    6   MOLECULE: UNCHARACTERIZED PROTEIN;                                   
98922:  tq3x-A  2.1 15.3  134  1679    7   MOLECULE: SI:CH73-338O16.4;                                          
98923:  l6lh-A  2.1 32.3  110   218    5   MOLECULE: SECRETED AND TRANSMEMBRANE 1B;                             
98924:  oon4-A  2.1  6.4  134   493   11   MOLECULE: OS10G0442700 PROTEIN;                                      
98925:  g0wa-A  2.1  8.6   76  1196   11   MOLECULE: UNCHARACTERIZED PROTEIN;                                   
98926:  k9ph-A  2.1 16.1  139   538    8   MOLECULE: 60 KDA SS-A/RO RIBONUCLEOPROTEIN;                          
98927:  fr1c-A  2.1 18.9   87   444   17   MOLECULE: TYPE VII SECRETION SYSTEM PROTEIN ESSB;                    
98928:  jan5-A  2.1 18.9  115   286    5   MOLECULE: HISTONE H3 K4-SPECIFIC METHYLTRANSFERASE SET7/9 F          
98929:  y8nd-A  2.1 48.9  101  1264    6   MOLECULE: ZINC FINGER PROTEIN 804B;                                  
98930:  m1cm-A  2.1 14.5   83   644    2   MOLECULE: WW DOMAIN-CONTAINING ADAPTOR WITH COILED-COIL;             
98931:  yjw6-A  2.1 19.5  111   385    9   MOLECULE: OS02G0504900 PROTEIN;                                      
98932:  me7q-A  2.1  6.0   70   372   11   MOLECULE: ALPHA-1,3-MANNOSYL-GLYCOPROTEIN 4-BETA-N-                  
98933:  kd2w-A  2.1 13.9  112   392   13   MOLECULE: THO COMPLEX SUBUNIT MFT1;                                  
98934:  t2vb-A  2.1 20.3  114   491    7   MOLECULE: UNCHARACTERIZED PROTEIN;                                   
98935:  mvy7-A  2.1  5.5   79   192   10   MOLECULE: OS11G0248466 PROTEIN;                                      
98936:  z3rx-A  2.1  9.4   75   723   11   MOLECULE: CALPAIN-3;                                                 
98937:  e2mi-A  2.1 17.9   79   144    5   MOLECULE: UNCHARACTERIZED PROTEIN;                                   
98938:  x5sk-A  2.1 11.9   77   145    1   MOLECULE: PUTATIVE UNCHARACTERIZED PROTEIN C12ORF77;                 
98939:  nvp0-A  2.1  3.7   41    48    5   MOLECULE: UNCHARACTERIZED PROTEIN;                                   
98940:  x5dm-A  2.1 13.7  121   384    7   MOLECULE: WAT1-RELATED PROTEIN;                                      
98941:  av1c-A  2.1  4.6  112   379    8   MOLECULE: CYTOCHROME BD-I UBIQUINOL OXIDASE SUBUNIT 2;               
98942:  z7fb-A  2.1 15.8  117   396    8   MOLECULE: UNCHARACTERIZED PROTEIN;                                   
98943:  nm8i-A  2.1 31.3  144   311    6   MOLECULE: OLFACTORY RECEPTOR 10J4;                                   
98944:  gc8h-A  2.1 10.2   80   148    6   MOLECULE: UNCHARACTERIZED PROTEIN;                                   
98945:  rq5j-A  2.1 17.3   98   165    6   MOLECULE: OCIA DOMAIN-CONTAINING 2;                                  
98946:  w6yi-A  2.1 38.1  155  1446    5   MOLECULE: TOLL-LIKE RECEPTOR 7;                                      
98947:  yk3y-A  2.1  7.1   61   179    3   MOLECULE: ENDOCHITINASE_-_PUTATIVE;                                  
98948:  s9cb-A  2.1  4.5   94   221    4   MOLECULE: LHFPL TETRASPAN SUBFAMILY MEMBER 2B;                       
98949:  ip5o-A  2.1 10.7  103   294    8   MOLECULE: MEMBRANE INSERTASE;                                        
98950:  kab3-A  2.1  8.5   67   113    9   MOLECULE: UNCHARACTERIZED PROTEIN MJ1151;                            
98951:  a9ve-A  2.1 16.7   74   683   14   MOLECULE: INOSITOL-TRISPHOSPHATE 3-KINASE C;                         
98952:  gsd8-A  2.1 11.8   80   504   13   MOLECULE: PUTATIVE PENTATRICOPEPTIDE REPEAT-CONTAINING PROT          
98953:  jk6l-A  2.1  5.5   64   638    5   MOLECULE: FE2OG DIOXYGENASE DOMAIN-CONTAINING PROTEIN;               
98954:  r3bb-A  2.1 22.4  130   542    8   MOLECULE: UPF0481 PROTEIN;                                           
98955:  u3nx-A  2.1  8.9   81   246    6   MOLECULE: UNCHARACTERIZED PROTEIN;                                   
98956:  z8fc-A  2.1 15.5   72   187    7   MOLECULE: 60S RIBOSOMAL PROTEIN L12;                                 
98957:  dqe6-A  2.1  5.6   75   137    8   MOLECULE: GDSL ESTERASE/LIPASE EXL3;                                 
98958:  hm8x-A  2.1 17.4  120  1400    6   MOLECULE: DYNEIN HEAVY CHAIN 5, AXONEMAL;                            
98959:  j3pf-A  2.1 18.2   57   861    7   MOLECULE: NEXILIN (F ACTIN-BINDING PROTEIN);                         
98960:  eyw1-A  2.1 12.2  106   329    5   MOLECULE: PALMITOYLTRANSFERASE PFA3;                                 
98961:  nuz9-A  2.1 32.0  124   394    6   MOLECULE: SH3 DOMAIN-CONTAINING PROTEIN;                             
98962:  ohs4-A  2.1 18.6  106   222    9   MOLECULE: UNCHARACTERIZED PROTEIN;                                   
98963:  kob5-A  2.1  1.8   39    39    5   MOLECULE: PROTEIN YKIC;                                              
98964:  tux2-A  2.1  2.7   46    51    4   MOLECULE: UNCHARACTERIZED PROTEIN;                                   
98965:  y5bc-A  2.1 22.1   82   145   10   MOLECULE: TRANSTHYRETIN-RELATED FAMILY DOMAIN;                       
98966:  kcm1-A  2.1 28.5  108  1486   13   MOLECULE: HOMEOBOX PROTEIN CUT-LIKE 2;                               
98967:  l9cw-A  2.1  9.6   55   184    9   MOLECULE: OS11G0229900 PROTEIN;                                      
98968:  gw2s-A  2.1 10.8  101   532    8   MOLECULE: BLOODTHIRSTY-RELATED GENE FAMILY, MEMBER 26;               
98969:  e9nz-A  2.1 22.6  141   353   11   MOLECULE: PROTEIN WNT;                                               
98970:  jii7-A  2.1 32.6  112   677    8   MOLECULE: BETA-GALACTOSIDASE;                                        
98971:  t8mt-A  2.1 23.7   91   622    4   MOLECULE: POLYPEPTIDE N-ACETYLGALACTOSAMINYLTRANSFERASE;             
98972:  sn6b-A  2.1 12.0  126   485    7   MOLECULE: SODIUM-COUPLED NEUTRAL AMINO ACID TRANSPORTER 1;           
98973:  hlh4-A  2.1 34.6  153   554    7   MOLECULE: AMINO ACID TRANSPORTER;                                    
98974:  aq7k-A  2.1 14.0  107   680    9   MOLECULE: SERINE PROTEASE INHIBITOR KAZAL-TYPE 5-LIKE;               
98975:  umf6-A  2.1 33.7  130   404    5   MOLECULE: PROTEIN FYV10;                                             
98976:  idi0-A  2.1 32.9  109   807   13   MOLECULE: CYCLIN AND CBS DOMAIN DIVALENT METAL CATION TRANS          
98977:  dtz4-A  2.1 14.0  115   285    8   MOLECULE: ELONGATED MESOCOTYL2;                                      
98978:  nr5d-A  2.1 29.4   81   600    5   MOLECULE: CHAPERONIN 60 SUBUNIT BETA 1, CHLOROPLASTIC;               
98979:  muf7-A  2.1  7.8   64   158    3   MOLECULE: TRAFFICKING PROTEIN PARTICLE COMPLEX SUBUNIT 6B;           
98980:  lx8m-A  2.1 25.9  118   506    6   MOLECULE: DIPEPTIDYL PEPTIDASE 2;                                    
98981:  ba4p-A  2.1 10.0   86   168    2   MOLECULE: UNCHARACTERIZED PROTEIN;                                   
98982:  v2dc-A  2.1 13.8   71   669    4   MOLECULE: MYB-LIKE PROTEIN M;                                        
98983:  t6ph-A  2.1  5.6   45    48    2   MOLECULE: 2-DEOXY-GLUCOSE RESISTANT PROTEIN 1, MITOCHONDRIA          
98984:  fy1l-A  2.1 19.2   92   157    8   MOLECULE: UNCHARACTERIZED PROTEIN;                                   
98985:  yu1z-A  2.1 15.1   71   594   10   MOLECULE: PROTEIN SUPPRESSOR OF GENE SILENCING 3 HOMOLOG;            
98986:  qz9b-A  2.1  5.2   89   314    9   MOLECULE: OLFACTORY RECEPTOR;                                        
98987:  k2kz-A  2.1 37.0  113   758    4   MOLECULE: ZINC FINGER AND BTB DOMAIN-CONTAINING 49;                  
98988:  xa1n-A  2.1 21.1  112   387   11   MOLECULE: IP01201P;                                                  
98989:  bo5w-A  2.1 15.3  105   479   10   MOLECULE: TRIPARTITE MOTIF-CONTAINING 47;                            
98990:  qyc9-A  2.1 18.6  101  1217    8   MOLECULE: SPLICING FACTOR 3B, SUBUNIT 3;                             
98991:  c6it-A  2.1  3.3   54  1164    6   MOLECULE: RAN-BINDING PROTEIN, PUTATIVE;                             
98992:  op4p-A  2.1 23.5  124   321    5   MOLECULE: FIBRONECTIN TYPE III DOMAIN-CONTAINING PROTEIN 8;          
98993:  rf7l-A  2.1 17.4   99   754   10   MOLECULE: CENTROSOMAL PROTEIN OF 162 KDA;                            
98994:  oew9-A  2.1 11.4   96   342    2   MOLECULE: TPT DOMAIN-CONTAINING PROTEIN;                             
98995:  ws4w-A  2.1 27.1  106   222    7   MOLECULE: GOLGI APPARATUS MEMBRANE PROTEIN TVP23 HOMOLOG;            
98996:  ed3z-A  2.1 24.3   92   277    5   MOLECULE: UNCHARACTERIZED PROTEIN;                                   
98997:  pcl9-A  2.1 26.3  107   258    7   MOLECULE: TRANSLOCON-ASSOCIATED PROTEIN SUBUNIT ALPHA;               
98998:  q3sp-A  2.1 14.6   70   193    3   MOLECULE: ADP,ATP CARRIER PROTEIN;                                   
98999:  sqd9-A  2.1  4.7   91   619    4   MOLECULE: GLYCEROL UPTAKE PROTEIN, PUTATIVE;                         
99000:  lz5g-A  2.1 32.6  195   998    9   MOLECULE: PENTATRICOPEPTIDE REPEAT-CONTAINING PROTEIN;               
99001:  s0is-A  2.1  5.7  102   410    8   MOLECULE: UNCHARACTERIZED PROTEIN;                                   
99002:  rag9-A  2.1  4.8   59    73    7   MOLECULE: OS03G0652050 PROTEIN;                                      
99003:  lk3o-A  2.1  4.8   86   305   10   MOLECULE: HEME OXYGENASE;                                            
99004:  u1lh-A  2.1  7.7   91   229   10   MOLECULE: UNCHARACTERIZED PROTEIN;                                   
99005:  xcf4-A  2.1 21.8  161  1103    9   MOLECULE: SI:CH211-215P11.1;                                         
99006:  rw1x-A  2.1  4.1   96   199    9   MOLECULE: DUF19 DOMAIN-CONTAINING PROTEIN;                           
99007:  yik2-A  2.1 23.2   70   336   10   MOLECULE: TORSIN-1B;                                                 
99008:  qtr1-A  2.1  8.6   64   123    2   MOLECULE: OS05G0218981 PROTEIN;                                      
99009:  txn0-A  2.1 26.5   88   464    6   MOLECULE: OS05G0352750 PROTEIN;                                      
99010:  vc9w-A  2.1 29.4  127   375    9   MOLECULE: SOLUTE CARRIER FAMILY 35, MEMBER F2;                       
99011:  w8zn-A  2.1 20.5   84   487    6   MOLECULE: UNCHARACTERIZED PROTEIN ZK643.5;                           
99012:  sdq0-A  2.1 17.9  117   612    5   MOLECULE: ADHERENCE FACTOR;                                          
99013:  m0yk-A  2.1 28.2  158  1607    8   MOLECULE: DISEASE RESISTANCE PROTEIN (TIR-NBS-LRR CLASS);            
99014:  jt1c-A  2.1  6.2   78   204    8   MOLECULE: UNCHARACTERIZED PROTEIN;                                   
99015:  aml5-A  2.1  5.4  118   310    4   MOLECULE: OLFACTORY RECEPTOR;                                        
99016:  ef3e-A  2.1 29.4  175  1086    7   MOLECULE: STEROL REGULATORY ELEMENT-BINDING PROTEIN CLEAVAG          
99017:  zww3-A  2.1 26.7  178   737   10   MOLECULE: PROTEIN PENGUIN;                                           
99018:  cwd2-A  2.1 16.4   65   254   17   MOLECULE: RIBOSOMAL PROTEIN L1P/L10E FAMILY;                         
99019:  y9wi-A  2.1 12.9   92   215    3   MOLECULE: PUTATIVE MAGNESIUM TRANSPORTER YHID;                       
99020:  an2p-A  2.1 11.7   79   193    5   MOLECULE: PHAGE STRUCTURAL PROTEIN, PUTATIVE;                        
99021:  m5hk-A  2.1  5.0   61    88    8   MOLECULE: EF-HAND DOMAIN-CONTAINING PROTEIN;                         
99022:  o4ul-A  2.1 27.4  116   524    8   MOLECULE: PROSAPOSIN;                                                
99023:  ox0k-A  2.1 15.9   96   442    7   MOLECULE: UNCHARACTERIZED PROTEIN;                                   
99024:  oi6c-A  2.1 25.5  108   359    7   MOLECULE: INSULIN GENE ENHANCER PROTEIN ISL-2A;                      
99025:  oi8j-A  2.1 16.2   85   246    6   MOLECULE: MYOD FAMILY INHIBITOR;                                     
99026:  nb8c-A  2.1  3.6   47   122    4   MOLECULE: BET1-LIKE SNARE 1-1;                                       
99027:  duj6-A  2.1 23.5   88   557    8   MOLECULE: LEUCINE-RICH GLIOMA-INACTIVATED PROTEIN 1;                 
99028:  na4l-A  2.1 24.8  154  1256    6   MOLECULE: SPHINGOLIPID TRANSPORTER;                                  
99029:  sc7e-A  2.1  9.1   79   480    8   MOLECULE: LATE EMBRYOGENESIS ABUNDANT DOMAIN-CONTAINING PRO          
99030:  t1xj-A  2.1 14.5  115   282    8   MOLECULE: OS03G0715600 PROTEIN;                                      
99031:  wo6n-A  2.1 26.7  135   422    7   MOLECULE: RECEPTOR HOMOLOGY REGION, TRANSMEMBRANE DOMAIN- A          
99032:  m6lx-A  2.1  6.8  138   354    6   MOLECULE: ARM REPEAT SUPERFAMILY PROTEIN;                            
99033:  qnv0-A  2.1 25.6  184  1909    3   MOLECULE: DENN DOMAIN-CONTAINING PROTEIN 4C;                         
99034:  ys9b-A  2.1 23.2   77   574    6   MOLECULE: UNCHARACTERIZED PROTEIN;                                   
99035:  mi7n-A  2.1 13.6  108   528    2   MOLECULE: ATYPICAL KINASE COQ8B, MITOCHONDRIAL;                      
99036:  z1pf-A  2.1 14.7   72   142    7   MOLECULE: UNCHARACTERIZED PROTEIN;                                   
99037:  ng1y-A  2.1 24.1  112   561    5   MOLECULE: ZINC FINGER PROTEIN 345;                                   
99038:  vyt2-A  2.1 20.8  164   558    8   MOLECULE: PROTEIN NRT1/ PTR FAMILY 2.7;                              
99039:  ae8o-A  2.1  4.2   55    80    9   MOLECULE: DOLICHOL-PHOSPHATE MANNOSE SYNTHASE SUBUNIT 2;             
99040:  sdb7-A  2.1 22.6  174   355    5   MOLECULE: IMMUNOGLOBULIN (CD79A)-BINDING PROTEIN 1;                  
99041:  jj0z-A  2.1  5.7  120   306    6   MOLECULE: OLFACTORY RECEPTOR;                                        
99042:  r2ho-A  2.1 12.1  107   440    7   MOLECULE: MATH (MEPRIN-ASSOCIATED TRAF HOMOLOGY) DOMAIN CON          
99043:  p2uj-A  2.1 24.0  171   545    5   MOLECULE: UNCHARACTERIZED PROTEIN;                                   
99044:  h5el-A  2.1 25.9  161   675    7   MOLECULE: SOLUBLE GUANYLATE CYCLASE GCY-36;                          
99045:  wxa2-A  2.1 21.9  145   655    6   MOLECULE: OS10G0136500 PROTEIN;                                      
99046:  bk9l-A  2.1 10.9   70   145   13   MOLECULE: SOLUTE CARRIER FAMILY 10 (SODIUM/BILE ACID COTRAN          
99047:  is7c-A  2.1  6.7   51    75    6   MOLECULE: UNCHARACTERIZED PROTEIN;                                   
99048:  r9zw-A  2.1  4.7   68   561    7   MOLECULE: UNCHARACTERIZED PROTEIN;                                   
99049:  uee2-A  2.1  6.2   65   323    6   MOLECULE: AT07234P;                                                  
99050:  m1zn-A  2.1 17.0   62   439    2   MOLECULE: MYC PROTO-ONCOGENE PROTEIN;                                
99051:  us6j-A  2.1 12.0   68   140    7   MOLECULE: UNCHARACTERIZED PROTEIN;                                   
99052:  t2kf-A  2.1 12.3  115   488    8   MOLECULE: BETA-N-ACETYLHEXOSAMINIDASE;                               
99053:  g6gx-A  2.1 42.7  141   884    8   MOLECULE: UNCHARACTERIZED PROTEIN;                                   
99054:  i2lk-A  2.1 28.6  196  2122    6   MOLECULE: HYPOTHETICAL_PROTEIN_-_CONSERVED;                          
99055:  gb5r-A  2.1 27.1  146   853    5   MOLECULE: SPERMATOGENESIS-ASSOCIATED 31 SUBFAMILY D, MEMBER          
99056:  gg0z-A  2.1  5.6   70   295   14   MOLECULE: OS04G0512700 PROTEIN;                                      
99057:  aut5-A  2.1 11.9   63   121    8   MOLECULE: UNCHARACTERIZED PROTEIN;                                   
99058:  w0ig-A  2.1  3.7   52   156   12   MOLECULE: UNCHARACTERIZED PROTEIN;                                   
99059:  si8f-A  2.1 19.4  106   511   12   MOLECULE: UNCHARACTERIZED PROTEIN;                                   
99060:  ig5j-A  2.1 30.3   99   483    2   MOLECULE: WRKY DOMAIN-CONTAINING PROTEIN;                            
99061:  gg2u-A  2.1 31.3  172  1253    8   MOLECULE: CYTOPLASMIC FMR1-INTERACTING PROTEIN 1;                    
99062:  s7in-A  2.1 24.5  109   870    6   MOLECULE: UNCHARACTERIZED PROTEIN;                                   
99063:  xv9z-A  2.1 21.8   88  2422    1   MOLECULE: UNCHARACTERIZED PROTEIN;                                   
99064:  bu4q-A  2.1  8.6   53   328   11   MOLECULE: EXPRESSED PROTEIN;                                         
99065:  kly3-A  2.1 19.3  178   875    6   MOLECULE: SI:CH73-24K9.2;                                            
99066:  yh5c-A  2.1 18.4  102   335    9   MOLECULE: UNCHARACTERIZED PROTEIN;                                   
99067:  sns2-A  2.1 19.2   79   233    6   MOLECULE: PROBABLE FIMBRIAL CHAPERONE PROTEIN ELFD;                  
99068:  n0fn-A  2.1  6.2   87   213    8   MOLECULE: INTERLEUKIN 22;                                            
99069:  bp6z-A  2.1 15.2   85   854    5   MOLECULE: ORIGIN RECOGNITION COMPLEX SUBUNIT 1;                      
99070:  d4vm-A  2.1 25.4  157   650    7   MOLECULE: SUMO-ACTIVATING ENZYME SUBUNIT 2;                          
99071:  n1oz-A  2.1 18.7   99   508    9   MOLECULE: PUTATIVE INVERTASE;                                        
99072:  jhi2-A  2.1 15.1  241  1755    7   MOLECULE: E3 UBIQUITIN-PROTEIN LIGASE UBR2;                          
99073:  kl4a-A  2.1  4.9   59   139    3   MOLECULE: UNCHARACTERIZED PROTEIN;                                   
99074:  ss3l-A  2.1 19.3   98   476   10   MOLECULE: VITAMIN D-BINDING PROTEIN;                                 
99075:  i8ji-A  2.1 31.2  114  1470    4   MOLECULE: HISTONE ACETYLTRANSFERASE HAC4;                            
99076:  w3fe-A  2.1 25.6  111   725    6   MOLECULE: HOMEOBOX-LEUCINE ZIPPER PROTEIN HDG3;                      
99077:  id9s-A  2.1 15.7  100   412    5   MOLECULE: HISTONE ACETYLTRANSFERASE;                                 
99078:  o7hi-A  2.1  7.3   70   361    3   MOLECULE: SINGLE-STRANDED DNA-BINDING PROTEIN 2;                     
99079:  jt3e-A  2.1 12.7   89   250    8   MOLECULE: UNCHARACTERIZED PROTEIN;                                   
99080:  psj2-A  2.1  8.6   73   122    3   MOLECULE: UNCHARACTERIZED PROTEIN;                                   
99081:  g7he-A  2.1 19.0  112   418    6   MOLECULE: OS11G0264500 PROTEIN;                                      
99082:  ac1q-A  2.1 15.5  129   681    5   MOLECULE: SOLUTE CARRIER FAMILY 12 MEMBER 1;                         
99083:  hvg5-A  2.1 12.0   78   293    4   MOLECULE: AGAMOUS-LIKE MADS-BOX PROTEIN AGL6;                        
99084:  oe7i-A  2.1  8.8   94   536    9   MOLECULE: PROCOLLAGEN-PROLINE 4-DIOXYGENASE;                         
99085:  icy1-A  2.1  6.2   84   218   10   MOLECULE: LOB DOMAIN-CONTAINING PROTEIN 29;                          
99086:  ypg4-A  2.1 14.7  149   596    6   MOLECULE: UNCHARACTERIZED PROTEIN;                                   
99087:  wv9p-A  2.1 12.1   78   242    4   MOLECULE: AGAMOUS-LIKE 96;                                           
99088:  t9jo-A  2.1 19.8   91   746    4   MOLECULE: CARN_ACYLTRANSF DOMAIN-CONTAINING PROTEIN;                 
99089:  gpk7-A  2.1 11.4   67   131    6   MOLECULE: RNASE H DOMAIN-CONTAINING PROTEIN;                         
99090:  ola9-A  2.1  9.9  134   579    5   MOLECULE: TRANSPORTER;                                               
99091:  w2tb-A  2.1 27.3  119   894    9   MOLECULE: KINESIN-LIKE PROTEIN KIN-UB;                               
99092:  pk1y-A  2.1 22.7   94   548    5   MOLECULE: COPINE-2;                                                  
99093:  zpq8-A  2.1 40.6  154  2123    6   MOLECULE: FRAS1-RELATED EXTRACELLULAR MATRIX PROTEIN 3;              
99094:  hym4-A  2.1 17.1   84   492   12   MOLECULE: ZINC FINGER PROTEIN 212;                                   
99095:  xd8m-A  2.1  5.4   51   108   10   MOLECULE: ORPHANS TRANSCRIPTION FACTOR;                              
99096:  f7op-A  2.1 18.2  106   971    6   MOLECULE: UNCHARACTERIZED PROTEIN;                                   
99097:  tcr5-A  2.1 24.3  241   958    9   MOLECULE: TRANSPORTIN MOS14;                                         
99098:  khn9-A  2.1 26.7   70   350    9   MOLECULE: KINESIN-LIKE PROTEIN;                                      
99099:  nlr4-A  2.1  6.5   71   547    7   MOLECULE: FINTRIM FAMILY, MEMBER 61;                                 
99100:  a2on-A  2.1  5.8  131  1100    5   MOLECULE: HEAVY CHAIN, UNCONVENTIONAL MYOSIN;                        
99101:  my3w-A  2.1  5.1   62   161    6   MOLECULE: UNCHARACTERIZED MEMBRANE PROTEIN YLR050C;                  
99102:  p0lr-A  2.1 24.6   94   257   13   MOLECULE: RETICULON-LIKE PROTEIN;                                    
99103:  m8en-A  2.1  4.6   80   196    9   MOLECULE: INTERLEUKIN-23 SUBUNIT ALPHA;                              
99104:  ubz7-A  2.1 17.6  111   715    6   MOLECULE: HYPOTHETICAL_PROTEIN_-_CONSERVED;                          
99105:  xo0x-A  2.1  3.7   74   189    9   MOLECULE: UNCHARACTERIZED GPI-ANCHORED PROTEIN AT5G19230;            
99106:  vy3b-A  2.1  5.3   59    88   10   MOLECULE: UNCHARACTERIZED PROTEIN;                                   
99107:  ho8o-A  2.1 17.6  113   928    6   MOLECULE: RECEPTOR-LIKE KINASE TMK4;                                 
99108:  fo9n-A  2.1 18.8   76   520    5   MOLECULE: GLYCOSYLTRANSFERASE FAMILY 92 PROTEIN C35A5.5;             
99109:  nm1s-A  2.1 22.0  129   208    5   MOLECULE: TRANSMEMBRANE PROTEIN 18;                                  
99110:  pbc9-A  2.1 17.6  158   709    8   MOLECULE: SOLUTE CARRIER FAMILY 15 MEMBER 1;                         
99111:  vi9u-A  2.1  5.3   93   310    8   MOLECULE: OLFACTORY RECEPTOR;                                        
99112:  rq2o-A  2.1 11.3  147   726    6   MOLECULE: NUCLEOPORIN NUP84;                                         
99113:  nl8d-A  2.1 17.6  120   536    5   MOLECULE: PUTATIVE SERINE PEPTIDASE S28 FAMILY PROTEIN;              
99114:  kwc9-A  2.1 17.5   82   121    2   MOLECULE: OS01G0583375 PROTEIN;                                      
99115:  rln6-A  2.1  3.5   64   176    5   MOLECULE: RNA 2',3'-CYCLIC PHOSPHODIESTERASE;                        
99116:  km4a-A  2.1 29.0  141  1385    6   MOLECULE: COILED-COIL DOMAIN-CONTAINING PROTEIN 7;                   
99117:  tk9c-A  2.1 14.6   84   183    5   MOLECULE: GOLGI APPARATUS MEMBRANE PROTEIN TVP23;                    
99118:  kuo9-A  2.1 12.5  190   537    5   MOLECULE: DYW_DEAMINASE DOMAIN-CONTAINING PROTEIN;                   
99119:  k6ba-A  2.1 17.0  138   576    8   MOLECULE: RING FINGER AND SPRY DOMAIN-CONTAINING PROTEIN 1;          
99120:  kl2u-A  2.1 17.9  107   450    9   MOLECULE: MOLYBDATE-ANION TRANSPORTER;                               
99121:  ukj2-A  2.1 19.9  147   398    5   MOLECULE: THYROTROPIN-RELEASING HORMONE RECEPTOR;                    
99122:  n3oh-A  2.1 16.5  117   596    6   MOLECULE: AMINOPEPTIDASE P1, PUTATIVE;                               
99123:  qez7-A  2.1  4.2   77   212    9   MOLECULE: UNCHARACTERIZED PROTEIN;                                   
99124:  o3jp-A  2.1 11.5   74   871    8   MOLECULE: ACETYL-COA CARBOXYLASE, PUTATIVE;                          
99125:  b6nj-A  2.1  7.5   70   246    9   MOLECULE: TRANSCRIPTION FACTOR A, MITOCHONDRIAL;                     
99126:  hxn4-A  2.1  8.3  134   480    7   MOLECULE: UNCHARACTERIZED PROTEIN;                                   
99127:  bsa3-A  2.1 21.6  122   371    7   MOLECULE: GLYCEROL-3-PHOSPHATE ACYLTRANSFERASE 9;                    
99128:  bpw6-A  2.1  6.1   64   160    8   MOLECULE: UNCHARACTERIZED PROTEIN;                                   
99129:  khh8-A  2.1  8.7  121   334    5   MOLECULE: SERPENTINE RECEPTOR, CLASS Z;                              
99130:  ewz6-A  2.1 26.3  192   916    5   MOLECULE: CALCIUM HOMEOSTASIS ENDOPLASMIC RETICULUM PROTEIN          
99131:  igl9-A  2.1 11.3  132   509    9   MOLECULE: UNCHARACTERIZED PROTEIN;                                   
99132:  i5sa-A  2.1 19.4   99   376    5   MOLECULE: UNCHARACTERIZED PROTEIN;                                   
99133:  hlm1-A  2.1 36.8   95   544    5   MOLECULE: SHOOTIN-1;                                                 
99134:  qrl4-A  2.1 16.3   90   399    4   MOLECULE: RECEPTOR-LIKE KINASE-LIKE;                                 
99135:  ko2j-A  2.1 10.0  103   475   12   MOLECULE: ZMP:0000001267;                                            
99136:  o9tc-A  2.1 11.1   72   225    4   MOLECULE: PROTEIN YIP4;                                              
99137:  w2hs-A  2.1 15.9   86   144    5   MOLECULE: UNCHARACTERIZED PROTEIN;                                   
99138:  ms2s-A  2.1 10.5   70   264   11   MOLECULE: POTASSIUM CHANNEL REGULATORY PROTEIN;                      
99139:  zjy7-A  2.1 34.7  200  1400    6   MOLECULE: RYANODINE RECEPTOR 3;                                      
99140:  ka8o-A  2.1 30.5  226  2207    7   MOLECULE: ERYTHROCYTE MEMBRANE PROTEIN 1, PFEMP1;                    
99141:  wlq7-A  2.1  9.6  123   315    7   MOLECULE: OLFACTORY RECEPTOR 5A1;                                    
99142:  q0qd-A  2.1 22.6   91   343    7   MOLECULE: UNCHARACTERIZED PROTEIN;                                   
99143:  qg0f-A  2.1  4.0   89   510    8   MOLECULE: UNCHARACTERIZED PROTEIN;                                   
99144:  uc0t-A  2.1  7.3   67   186    7   MOLECULE: TUMOR NECROSIS FACTOR ALPHA-INDUCED PROTEIN 8-LIK          
99145:  y8mn-A  2.1 34.2  187   622    7   MOLECULE: OS12G0537000 PROTEIN;                                      
99146:  w4yn-A  2.1 12.2   68   155    6   MOLECULE: UNCHARACTERIZED PROTEIN;                                   
99147:  aa6w-A  2.1 13.8   73   357    3   MOLECULE: DNAJ HOMOLOG SUBFAMILY C MEMBER 25;                        
99148:  fq0x-A  2.1 12.4  121   319    7   MOLECULE: PLASMODESMATA-LOCATED PROTEIN 4;                           
99149:  eq7p-A  2.1 11.4   85   295    8   MOLECULE: PREDICTED GENE 11100;                                      
99150:  u4zq-A  2.1  4.7   62   101    5   MOLECULE: UNCHARACTERIZED PROTEIN;                                   
99151:  cd0o-A  2.1  9.1  130   631    2   MOLECULE: SODIUM-DEPENDENT DOPAMINE TRANSPORTER;                     
99152:  nsh6-A  2.1  8.0  148   488    4   MOLECULE: NADH DEHYDROGENASE SUBUNIT 2;                              
99153:  sc1n-A  2.1 32.5  331  2487    9   MOLECULE: ZINC FINGER FYVE DOMAIN PROTEIN;                           
99154:  oh8r-A  2.1 12.9   95   940   11   MOLECULE: KINESIN-LIKE PROTEIN;                                      
99155:  h3oc-A  2.1  5.0   71   445   14   MOLECULE: SERINE/THREONINE-PROTEIN KINASE NEK2;                      
99156:  b7xv-A  2.1 18.8  134   415    9   MOLECULE: [PYRUVATE DEHYDROGENASE (ACETYL-TRANSFERRING)] KI          
99157:  mq3j-A  2.1 13.9   79   884    6   MOLECULE: HYPOTHETICAL_PROTEIN_-_CONSERVED;                          
99158:  i9js-A  2.1 11.8   90   527    3   MOLECULE: GH3 DOMAIN-CONTAINING;                                     
99159:  f5ca-A  2.1  5.1   68   216    7   MOLECULE: CLATHRIN LIGHT CHAIN;                                      
99160:  x3qp-A  2.1 18.8   84   227    2   MOLECULE: UNCHARACTERIZED PROTEIN;                                   
99161:  m6oo-A  2.1 26.6  134   493    8   MOLECULE: SERINE/THREONINE-PROTEIN KINASE RIO1;                      
99162:  iz5k-A  2.1  7.5   75   271    7   MOLECULE: UNCHARACTERIZED PROTEIN;                                   
99163:  x3bk-A  2.1 17.2   96   408   10   MOLECULE: OS04G0258900 PROTEIN;                                      
99164:  l1yg-A  2.1  7.6  109   342    6   MOLECULE: UNCHARACTERIZED PROTEIN;                                   
99165:  z1lm-A  2.1 10.7   72   438   10   MOLECULE: AT5G48370;                                                 
99166:  uk5n-A  2.1  1.7   38    38   13   MOLECULE: UNCHARACTERIZED PROTEIN;                                   
99167:  sh8s-A  2.1  4.4   47   336    4   MOLECULE: PROHIBITIN;                                                
99168:  g0fp-A  2.1 14.1   86   183    3   MOLECULE: GOLGI APPARATUS MEMBRANE PROTEIN TVP23;                    
99169:  fa2t-A  2.1  8.7  102   488    4   MOLECULE: TRANSMEMBRANE PROTEIN 39A;                                 
99170:  nv3e-A  2.1 23.8   98   749    5   MOLECULE: SPIRE HOMOLOG 1 (DROSOPHILA) (PREDICTED), ISOFORM          
99171:  qm7f-A  2.1 16.6   97   317   10   MOLECULE: COP9 SIGNALOSOME COMPLEX SUBUNIT 6B;                       
99172:  hy7x-A  2.1 21.8  127   483    7   MOLECULE: MORN REPEAT-CONTAINING PROTEIN 1;                          
99173:  sty0-A  2.1  9.0   90   370    4   MOLECULE: F-BOX PROTEIN AT2G18780;                                   
99174:  hq1v-A  2.1 13.3   95   842    1   MOLECULE: ELONGATION FACTOR 2;                                       
99175:  w0sd-A  2.1 26.3  115   224    8   MOLECULE: ZC4H2 PROTEIN;                                             
99176:  k1jn-A  2.1 18.6   87  1184    9   MOLECULE: PROTOCADHERIN-12;                                          
99177:  nh4g-A  2.1  5.2   52    96   10   MOLECULE: OS11G0103150 PROTEIN;                                      
99178:  j2yp-A  2.1 30.3  124  2517    6   MOLECULE: ANTIGENIC PROTEIN, PUTATIVE;                               
99179:  le0p-A  2.1 28.9  178   651    6   MOLECULE: DIVALENT METAL ION TRANSPORTER;                            
99180:  td7w-A  2.1 16.3  197  1388   10   MOLECULE: AP-4 COMPLEX SUBUNIT EPSILON, PUTATIVE;                    
99181:  dli8-A  2.1  5.5  129   702   11   MOLECULE: ARMADILLO REPEAT-CONTAINING PROTEIN 8;                     
99182:  y7kg-A  2.1 18.5  147   771    7   MOLECULE: RNI-LIKE SUPERFAMILY PROTEIN;                              
99183:  o7zj-A  2.1 23.6  130   436    8   MOLECULE: UNCHARACTERIZED PROTEIN;                                   
99184:  th1r-A  2.1  7.6   69   167    7   MOLECULE: UNCHARACTERIZED PROTEIN;                                   
99185:  pk3y-A  2.1 31.4   98   571    7   MOLECULE: DOMAIN_OF_UNCHARACTERIZED_FUNCTION_(DUF2431)_-_PU          
99186:  ntp0-A  2.1 29.0  119   469    5   MOLECULE: DUF4005 DOMAIN-CONTAINING PROTEIN;                         
99187:  bd1x-A  2.1  2.7   42    91   10   MOLECULE: UNCHARACTERIZED PROTEIN;                                   
99188:  r1fk-A  2.1  8.8   94   340    4   MOLECULE: UNCHARACTERIZED PROTEIN;                                   
99189:  b1pe-A  2.1 10.6  100  1297    7   MOLECULE: CALCIUM-DEPENDENT SECRETION ACTIVATOR 2;                   
99190:  m6mq-A  2.1  8.8  113  1400    7   MOLECULE: DYNEIN HEAVY CHAIN 2, AXONEMAL;                            
99191:  pe4m-A  2.1 18.2   95  1320    6   MOLECULE: UNCHARACTERIZED PROTEIN;                                   
99192:  h3wj-A  2.1 28.6  112   323    6   MOLECULE: DNA DAMAGE-INDUCIBLE PROTEIN 1;                            
99193:  ij8r-A  2.1 16.4  147  1229    7   MOLECULE: HYPOTHETICAL_PROTEIN_-_CONSERVED;                          
99194:  b2pt-A  2.1  9.6   57   141    2   MOLECULE: UNCHARACTERIZED PROTEIN;                                   
99195:  io2j-A  2.1 36.4  122   862    8   MOLECULE: FAMILY WITH SEQUENCE SIMILARITY 171, MEMBER A1;            
99196:  gu4n-A  2.1 15.3  118   962   10   MOLECULE: UBP9-BINDING PROTEIN BUN107;                               
99197:  eio4-A  2.1  8.9   78   128    6   MOLECULE: OS03G0293800 PROTEIN;                                      
99198:  qkg2-A  2.1  3.0   47   181   11   MOLECULE: BHLH DOMAIN-CONTAINING PROTEIN;                            
99199:  bb4b-A  2.1 16.8   93   192    5   MOLECULE: FAD-LINKED SULFHYDRYL OXIDASE ERV2;                        
99200:  lj5z-A  2.1 32.4  131   322    6   MOLECULE: UNCHARACTERIZED PROTEIN;                                   
99201:  gc3u-A  2.1  6.1   60   197   10   MOLECULE: UNCHARACTERIZED PROTEIN;                                   
99202:  r8px-A  2.1 14.3  137   835    4   MOLECULE: RETROTRANSPOSON HOT SPOT (RHS) PROTEIN, PUTATIVE;          
99203:  tb6g-A  2.1  4.7   78   206    6   MOLECULE: ALPHA GLOBULIN;                                            
99204:  mbi4-A  2.1 24.2   91   229    3   MOLECULE: B-CELL ANTIGEN RECEPTOR COMPLEX-ASSOCIATED PROTEI          
99205:  y9kv-A  2.1 24.1  108   462    5   MOLECULE: OS08G0133600 PROTEIN;                                      
99206:  nf0p-A  2.1 30.5   83  1308    7   MOLECULE: PROTEIN FAM205A-4;                                         
99207:  s1sz-A  2.1 11.0  109  1186    7   MOLECULE: CALPONIN-HOMOLOGY (CH) DOMAIN-CONTAINING PROTEIN;          
99208:  gmy7-A  2.1  6.8  126   313    6   MOLECULE: OLFACTORY RECEPTOR;                                        
99209:  j1za-A  2.1 26.4   72   172   11   MOLECULE: UNCHARACTERIZED PROTEIN;                                   
99210:  x3ud-A  2.1  4.9   98   594    6   MOLECULE: 3,4-DIHYDROXY-2-BUTANONE KINASE, PUTATIVE, EXPRES          
99211:  xpe4-A  2.1 10.5   68   644    6   MOLECULE: AAA-TYPE ATPASE FAMILY PROTEIN;                            
99212:  h7zy-A  2.1  6.9   80   126    9   MOLECULE: GEO06505P1;                                                
99213:  i4yl-A  2.1  6.9   91   654    5   MOLECULE: TRIPARTITE MOTIF-CONTAINING 25;                            
99214:  u5zy-A  2.1  6.9   62   668    6   MOLECULE: ETS2 REPRESSOR FACTOR-LIKE 3;                              
99215:  cy4r-A  2.1  9.4   76   325    4   MOLECULE: MYB-LIKE DOMAIN-CONTAINING PROTEIN;                        
99216:  mhq5-A  2.1 25.8  122   892    7   MOLECULE: DEFECATION SUPPRESSOR OF CLK-1;                            
99217:  uxl4-A  2.1 16.9  114   241    9   MOLECULE: CENTROMERE PROTEIN H;                                      
99218:  jbr1-A  2.1 16.7  113   419    8   MOLECULE: SWAP (SUPPRESSOR-OF-WHITE-APRICOT)/SURP RNA-BINDI          
99219:  an7u-A  2.1 23.7  162   705   10   MOLECULE: OS07G0693400 PROTEIN;                                      
99220:  bqg8-A  2.1 34.3  154  2523    6   MOLECULE: DNA2/NAM7 HELICASE FAMILY PROTEIN;                         
99221:  deh8-A  2.1 20.4  182   683    6   MOLECULE: SI:DKEYP-82B4.2;                                           
99222:  mvo2-A  2.1 12.8   72   147    6   MOLECULE: UNCHARACTERIZED PROTEIN;                                   
99223:  no3o-A  2.1  8.4  110   438    3   MOLECULE: INOSITOL PHOSPHOSPHINGOLIPID PHOSPHOLIPASE;                
99224:  po2h-A  2.1 25.1  120   401   11   MOLECULE: CALCIUM-RESPONSIVE TRANSCRIPTION COACTIVATOR;              
99225:  w8ek-A  2.1 30.4  102   547    9   MOLECULE: CD19 MOLECULE;                                             
99226:  x0gs-A  2.1 22.9  100   992    3   MOLECULE: UNCHARACTERIZED PROTEIN;                                   
99227:  bkq5-A  2.1  5.2   56    98    4   MOLECULE: OS09G0256650 PROTEIN;                                      
99228:  k8ye-A  2.1 18.4   87   353    7   MOLECULE: PARANEOPLASTIC ANTIGEN MA1;                                
99229:  tod5-A  2.1 18.6  122   362    3   MOLECULE: MYB TRANSCRIPTION FACTOR;                                  
99230:  rh8y-A  2.1 29.3  122   581   11   MOLECULE: TRYPSIN FAMILY PROTEIN;                                    
99231:  bh7l-A  2.1 10.8  109   489    8   MOLECULE: OS11G0187600 PROTEIN;                                      
99232:  qe6k-A  2.1  8.1   69   349    9   MOLECULE: OS04G0434400 PROTEIN;                                      
99233:  wur4-A  2.1 38.9  140   602    6   MOLECULE: LYSINE--TRNA LIGASE;                                       
99234:  p0ek-A  2.1 12.5  119   560    6   MOLECULE: PROTEIN KINASE DOMAIN, PUTATIVE;                           
99235:  gur7-A  2.1  6.1   58   188    9   MOLECULE: AT3G56830;                                                 
99236:  fk4r-A  2.1 12.0   88   370    5   MOLECULE: RIFIN;                                                     
99237:  a5bb-A  2.1 29.3   86   183    6   MOLECULE: SI:DKEY-65B12.10;                                          
99238:  cfv9-A  2.1 15.7  100   365    8   MOLECULE: OS04G0276200 PROTEIN;                                      
99239:  qx2q-A  2.1 13.5   63   142    5   MOLECULE: STE24 ENDOPEPTIDASE;                                       
99240:  uh3n-A  2.1 19.7  122   304    9   MOLECULE: G_PROTEIN_RECEP_F1_2 DOMAIN-CONTAINING PROTEIN;            
99241:  fk3p-A  2.1  5.3   59   110    5   MOLECULE: ER MEMBRANE PROTEIN COMPLEX SUBUNIT 6;                     
99242:  c3ep-A  2.1 19.5  147  1025    6   MOLECULE: RING-CH-TYPE DOMAIN-CONTAINING PROTEIN;                    
99243:  hmi7-A  2.1 21.8  108   419   10   MOLECULE: EXPRESSED PROTEIN;                                         
99244:  ql0v-A  2.1  7.3  128   311    7   MOLECULE: OLFACTORY RECEPTOR;                                        
99245:  u7ur-A  2.1 12.3  101   512    8   MOLECULE: CYTOCHROME P450 FAMILY PROTEIN, EXPRESSED;                 
99246:  azv7-A  2.1 33.4  101   947    5   MOLECULE: GLUTAMATE RECEPTOR;                                        
99247:  d6ae-A  2.1  6.9   90   206    8   MOLECULE: HOMOSERINE/HOMOSERINE LACTONE EFFLUX PROTEIN;              
99248:  wv6l-A  2.1 20.2  134   332    7   MOLECULE: MAJOR HISTOCOMPATIBILITY COMPLEX CLASS I LDA;              
99249:  kri0-A  2.1 10.9   93   208    3   MOLECULE: GLUTATHIONE S-TRANSFERASE GSTB;                            
99250:  ie6l-A  2.1 23.0  139   537    5   MOLECULE: MITOCHONDRIA-EATING PROTEIN;                               
99251:  fgp4-A  2.1 31.6  155   653    8   MOLECULE: TRANSPORTER;                                               
99252:  olg3-A  2.1 13.6  136   377    6   MOLECULE: DNAJ_DOMAIN/C2H2_TYPE_ZINC-FINGER_(2_COPIES )/ZIN          
99253:  dj2h-A  2.1 11.7   80  1773    6   MOLECULE: KINESIN FAMILY MEMBER 20B;                                 
99254:  v3ja-A  2.1 23.7   99   210    7   MOLECULE: IG-LIKE DOMAIN-CONTAINING PROTEIN;                         
99255:  oom3-A  2.1 24.1   80   151    1   MOLECULE: S-PROTEIN HOMOLOG;                                         
99256:  z0un-A  2.1 12.0   62   581   11   MOLECULE: OS05G0432600 PROTEIN;                                      
99257:  r2ko-A  2.1  8.3   96   438    7   MOLECULE: UNCHARACTERIZED PROTEIN;                                   
99258:  bv4s-A  2.1 19.3   88   330    6   MOLECULE: CYTOTOXIC AND REGULATORY T CELL MOLECULE;                  
99259:  ul0y-A  2.1 29.4  112   537    9   MOLECULE: UNCHARACTERIZED PROTEIN;                                   
99260:  qgg4-A  2.1 14.9  174   658    9   MOLECULE: DYW_DEAMINASE DOMAIN-CONTAINING PROTEIN;                   
99261:  qt9x-A  2.1 11.9  107   327    6   MOLECULE: OLFACTORY RECEPTOR 827;                                    
99262:  s5vd-A  2.1 23.9   93   333   11   MOLECULE: UNCHARACTERIZED PROTEIN;                                   
99263:  pg5e-A  2.1 11.8   98   247    5   MOLECULE: BIDIRECTIONAL SUGAR TRANSPORTER SWEET1;                    
99264:  nvp6-A  2.1 21.5   81  1452    4   MOLECULE: LYSINE (K)-SPECIFIC DEMETHYLASE 6A;                        
99265:  cp8t-A  2.1  5.8   84  1305   10   MOLECULE: CYCLIN-G-ASSOCIATED KINASE;                                
99266:  p3yd-A  2.1 29.5   92   957   10   MOLECULE: MYOSIN HEAVY CHAIN-LIKE PROTEIN;                           
99267:  c8qz-A  2.1 21.1  110   394    6   MOLECULE: THIOREDOXIN-INTERACTING PROTEIN;                           
99268:  uk2c-A  2.1  3.8   55   133   11   MOLECULE: C2 DOMAIN-CONTAINING PROTEIN;                              
99269:  gu2q-A  2.1 11.3   78   297    3   MOLECULE: PH DOMAIN-CONTAINING PROTEIN;                              
99270:  k2xv-A  2.1  5.7   60   489   13   MOLECULE: G DOMAIN-CONTAINING PROTEIN;                               
99271:  pez2-A  2.1 18.3  133   611    6   MOLECULE: OS07G0542600 PROTEIN;                                      
99272:  xjz1-A  2.1  8.4   78   386    3   MOLECULE: VACUOLAR PROTEIN-SORTING-ASSOCIATED PROTEIN 36;            
99273:  c9ea-A  2.1 24.8   80   151    0   MOLECULE: S-PROTEIN HOMOLOG;                                         
99274:  y3ja-A  2.1 13.8   84   437    6   MOLECULE: HYPOTHETICAL_PROTEIN_-_CONSERVED;                          
99275:  wi3a-A  2.1  5.3   48   340   10   MOLECULE: ERYTHROFERRONE;                                            
99276:  yef9-A  2.1 23.6  150   632    8   MOLECULE: SODIUM- AND CHLORIDE-DEPENDENT GABA TRANSPORTER 3          
99277:  aw0p-A  2.1 11.6   85   185    4   MOLECULE: UNCHARACTERIZED PROTEIN;                                   
99278:  reg3-A  2.1  9.1   89   997    3   MOLECULE: SAD1 AND UNC84 DOMAIN-CONTAINING 1;                        
99279:  gdw4-A  2.1  4.7   93   168    5   MOLECULE: UNCHARACTERIZED PROTEIN;                                   
99280:  ims7-A  2.1 12.1   62   103   10   MOLECULE: OS01G0629100 PROTEIN;                                      
99281:  i4xu-A  2.1  5.2  116   206    9   MOLECULE: DEAD-BOX ATP-DEPENDENT RNA HELICASE 53;                    
99282:  jn0q-A  2.1 41.0  100   219    7   MOLECULE: SI:DKEY-6I22.5;                                            
99283:  viq0-A  2.1 11.2   90   100   10   MOLECULE: UNCHARACTERIZED PROTEIN;                                   
99284:  qf7k-A  2.1  5.6   63   276    8   MOLECULE: RETROTRANSPOSON HOT SPOT (RHS) PROTEIN, PUTATIVE;          
99285:  j2pa-A  2.1  6.8   87   124   13   MOLECULE: OS04G0527500 PROTEIN;                                      
99286:  hk1m-A  2.1 11.0   90   456    7   MOLECULE: HIGH MOBILITY GROUP B PROTEIN 6;                           
99287:  bmh4-A  2.1 15.1  120   466    6   MOLECULE: UNCHARACTERIZED PROTEIN;                                   
99288:  e6bx-A  2.1  4.3   63   251    2   MOLECULE: OS08G0326000 PROTEIN;                                      
99289:  mca4-A  2.1 21.1  119   338    6   MOLECULE: OSTEOCLASTOGENESIS-ASSOCIATED TRANSMEMBRANE PROTE          
99290:  k3xp-A  2.1 12.6  112   202   11   MOLECULE: UNCHARACTERIZED HTH-TYPE TRANSCRIPTIONAL REGULATO          
99291:  pv8i-A  2.1 28.8   79   899    5   MOLECULE: SEMAPHORIN-1A;                                             
99292:  e5bp-A  2.1  4.3   69   174    7   MOLECULE: S-PROTEIN HOMOLOG;                                         
99293:  gk2o-A  2.1 20.4  166   625    5   MOLECULE: CYSTEINE-RICH RECEPTOR-LIKE PROTEIN KINASE 10;             
99294:  f9hy-A  2.1 23.3  131   388    9   MOLECULE: PUTATIVE RIBONUCLEOSIDE-DIPHOSPHATE REDUCTASE SMA          
99295:  g7sn-A  2.1 22.5  132   418    5   MOLECULE: PROTEIN CONTAINING ALS2CR12 (ALS2CR12) SIGNATURE;          
99296:  bty6-A  2.1 19.7  175   694    7   MOLECULE: PCIF1_WW DOMAIN-CONTAINING PROTEIN;                        
99297:  av0y-A  2.1 15.4   86   337    7   MOLECULE: UDP-RHAMNOSE/UDP-GALACTOSE TRANSPORTER 4;                  
99298:  yas2-A  2.1  3.3   59   153   12   MOLECULE: UNCHARACTERIZED PROTEIN;                                   
99299:  q8qf-A  2.1 34.5  102   335    9   MOLECULE: PREGNANCY-SPECIFIC BETA-1-GLYCOPROTEIN 11;                 
99300:  xl4r-A  2.1  6.2   66   105    6   MOLECULE: OS05G0435850 PROTEIN;                                      
99301:  jn0n-A  2.1 11.0   75   159    7   MOLECULE: TRANSCRIPTION REPRESSOR OFP6;                              
99302:  j0tb-A  2.1 15.5  114   463    8   MOLECULE: C2 DOMAIN-CONTAINING PROTEIN;                              
99303:  zv9n-A  2.1 20.8  121  1521    7   MOLECULE: INTERLEUKIN 16;                                            
99304:  g3uj-A  2.1  9.6  218   449    6   MOLECULE: RING-TYPE E3 UBIQUITIN TRANSFERASE;                        
99305:  av2t-A  2.1 22.5  132  1322    5   MOLECULE: ALSTROM SYNDROME PROTEIN 1 HOMOLOG A;                      
99306:  rt1t-A  2.1 34.9  109  1088    6   MOLECULE: CCDC66 DOMAIN-CONTAINING PROTEIN;                          
99307:  t3sr-A  2.1 20.1   96   570    8   MOLECULE: UNCHARACTERIZED PROTEIN;                                   
99308:  ei0t-A  2.1  3.8   79   155    3   MOLECULE: CASP-LIKE PROTEIN 5B2;                                     
99309:  mjx6-A  2.1 14.0   79   449   10   MOLECULE: RAS-RELATED GTP-BINDING PROTEIN D;                         
99310:  dzj0-A  2.1 23.0   62   138   10   MOLECULE: MAJOR SPERM PROTEIN;                                       
99311:  h1rr-A  2.1 11.1   85   140    4   MOLECULE: UNCHARACTERIZED PROTEIN;                                   
99312:  po6m-A  2.1 19.4  114   450    7   MOLECULE: E2F_TDP DOMAIN-CONTAINING PROTEIN;                         
99313:  yw5n-A  2.1 17.1  125   718   10   MOLECULE: QUINOLINATE SYNTHASE, CHLOROPLASTIC;                       
99314:  snh2-A  2.1 33.8  164  1074   10   MOLECULE: TRANSMEMBRANE PROTEIN 132E;                                
99315:  qr4r-A  2.1 12.6   75   638    7   MOLECULE: UNCHARACTERIZED PROTEIN;                                   
99316:  n2zi-A  2.1 10.8   98   428   10   MOLECULE: TROPONIN T;                                                
99317:  kr8q-A  2.1 11.2   76   154    7   MOLECULE: PROTEIN CURVATURE THYLAKOID 1B CHLOROPLASTIC;              
99318:  q9tx-A  2.1  5.4  127   314    7   MOLECULE: OLFACTORY RECEPTOR;                                        
99319:  b0qb-A  2.1  4.8   72   179    3   MOLECULE: UNCHARACTERIZED PROTEIN;                                   
99320:  h4pg-A  2.1 28.2  169  1339    7   MOLECULE: INCREASED DNA METHYLATION 1;                               
99321:  i9dk-A  2.1  7.6   81  2213    5   MOLECULE: UNCHARACTERIZED PROTEIN;                                   
99322:  a5ng-A  2.1 15.3   83   411   11   MOLECULE: IMMUNITY-RELATED GTPASE FAMILY M PROTEIN;                  
99323:  c8hm-A  2.1  9.6  101   219    6   MOLECULE: ABC TRANSPORTER, PERMEASE PROTEIN, PUTATIVE;               
99324:  xhg0-A  2.1  7.5   94  1293    7   MOLECULE: EUKARYOTIC TRANSLATION INITIATION FACTOR 5B;               
99325:  c7jn-A  2.1  1.6   40   148    5   MOLECULE: PONTICULIN-LIKE PROTEIN D;                                 
99326:  y1az-A  2.1 14.0   85   706    9   MOLECULE: PUTATIVE PRE-MRNA-SPLICING FACTOR ATP-DEPENDENT R          
99327:  b2os-A  2.1 21.1  127   844    8   MOLECULE: NEURONAL PAS DOMAIN-CONTAINING PROTEIN 4B;                 
99328:  edz2-A  2.1  7.1   84   281   11   MOLECULE: FI21749P1;                                                 
99329:  q5pb-A  2.1 14.8  111   478    5   MOLECULE: AMINO ACID CARRIER;                                        
99330:  p2ql-A  2.1  5.4   90   309   10   MOLECULE: OLFACTORY RECEPTOR 8U1;                                    
99331:  n2ey-A  2.1 22.5  179   446    4   MOLECULE: NPH3 DOMAIN-CONTAINING PROTEIN;                            
99332:  q7st-A  2.1 25.6   88   299    5   MOLECULE: UNCHARACTERIZED PROTEIN;                                   
99333:  l7ya-A  2.1 11.8   85   328    9   MOLECULE: UNCHARACTERIZED PROTEIN;                                   
99334:  fqh7-A  2.1 20.4   69   204   12   MOLECULE: OS01G0873500 PROTEIN;                                      
99335:  yg7k-A  2.1 37.9  116   365    5   MOLECULE: COXSACKIEVIRUS AND ADENOVIRUS RECEPTOR HOMOLOG;            
99336:  uy8w-A  2.1 19.9  148  1282    7   MOLECULE: UNCHARACTERIZED PROTEIN;                                   
99337:  cei8-A  2.1 46.5  114   388    7   MOLECULE: SI:RP71-36A1.2;                                            
99338:  p9vd-A  2.1  7.2   72   164    7   MOLECULE: UNCHARACTERIZED PROTEIN;                                   
99339:  cyj9-A  2.1  5.0   83   315    6   MOLECULE: OLFACTORY RECEPTOR;                                        
99340:  ty7f-A  2.1 11.6   83   633    6   MOLECULE: EXOCYST SUBUNIT EXO70 FAMILY PROTEIN;                      
99341:  hq2n-A  2.1 20.9   77   241    6   MOLECULE: UNCHARACTERIZED PROTEIN;                                   
99342:  dc8n-A  2.1 23.8  126   327    6   MOLECULE: UNCHARACTERIZED PROTEIN;                                   
99343:  kix6-A  2.1  5.6   60   105    7   MOLECULE: OS07G0678700 PROTEIN;                                      
99344:  z2fl-A  2.1 10.0   65   385    8   MOLECULE: PROTEIN KINASE;                                            
99345:  r0ij-A  2.1 18.5   72   359   10   MOLECULE: FC RECEPTOR-LIKE A;                                        
99346:  ehf9-A  2.1 18.9  144   382    7   MOLECULE: MU-TYPE OPIOID RECEPTOR;                                   
99347:  dyi4-A  2.1 21.1  103  1082   11   MOLECULE: C2 CALCIUM-DEPENDENT DOMAIN-CONTAINING 5;                  
99348:  pso6-A  2.1 16.3  130   672    8   MOLECULE: UNCHARACTERIZED PROTEIN;                                   
99349:  v5ka-A  2.1  5.9   74   394   11   MOLECULE: PHOSPHORYLATED ADAPTER RNA EXPORT PROTEIN;                 
99350:  l3lw-A  2.1 18.7   82   271    9   MOLECULE: DUF4408 DOMAIN-CONTAINING PROTEIN;                         
99351:  vgk4-A  2.1 11.8   90   666   10   MOLECULE: UNCHARACTERIZED PROTEIN;                                   
99352:  s4yn-A  2.1 14.9   86   176    7   MOLECULE: OS01G0524251 PROTEIN;                                      
99353:  d3pd-A  2.1 17.5   79   665    5   MOLECULE: SIMILAR TO RIKEN CDNA 5730410E15 GENE (PREDICTED)          
99354:  dlv6-A  2.1 24.8  159   594    6   MOLECULE: PROBABLE PECTINESTERASE/PECTINESTERASE INHIBITOR           
99355:  v5qf-A  2.1  7.0  123   518    6   MOLECULE: UNCHARACTERIZED PROTEIN;                                   
99356:  ivx3-A  2.1  4.0  115   817    7   MOLECULE: PROTEIN EFR3 HOMOLOG B;                                    
99357:  ffb1-A  2.1 14.7  101   960    6   MOLECULE: RETROVIRUS-RELATED POL POLYPROTEIN LINE-1;                 
99358:  x2fh-A  2.1  5.1  110   308    1   MOLECULE: VERY-LONG-CHAIN ENOYL-COA REDUCTASE;                       
99359:  ay3u-A  2.1 35.5   99   179    6   MOLECULE: OPTIC ATROPHY 3 PROTEIN HOMOLOG;                           
99360:  u9gs-A  2.1 18.6   85   551   11   MOLECULE: COILED-COIL DOMAIN-CONTAINING 173;                         
99361:  qyr5-A  2.1 28.7   94   559    6   MOLECULE: 1,3-BETA-GLUCANOSYLTRANSFERASE GAS1;                       
99362:  d0aj-A  2.1 29.1  144   855   13   MOLECULE: U3 RIBONUCLEOPROTEIN (UTP) FAMILY PROTEIN;                 
99363:  lah1-A  2.1 28.9  123   230    6   MOLECULE: UNCHARACTERIZED PROTEIN;                                   
99364:  e3ig-A  2.1  5.4   59   264   10   MOLECULE: MUCIN-ASSOCIATED SURFACE PROTEIN (MASP), PUTATIVE          
99365:  q4dl-A  2.1 21.4  125   390    6   MOLECULE: TUFTELIN 1;                                                
99366:  xd2q-A  2.1 13.8  116   789    8   MOLECULE: RIBONUCLEASE INHIBITOR, PUTATIVE;                          
99367:  jtj5-A  2.1 22.7   96   774   11   MOLECULE: UNCHARACTERIZED PROTEIN;                                   
99368:  viv0-A  2.1 16.2  108   472    6   MOLECULE: MYOSIN HEAVY CHAIN-RELATED;                                
99369:  rdg3-A  2.1 19.9   86   621    3   MOLECULE: UNCHARACTERIZED PROTEIN;                                   
99370:  d9nn-A  2.1  9.9  105   323    4   MOLECULE: OS02G0788800 PROTEIN;                                      
99371:  o2uk-A  2.1 18.9  133   341    5   MOLECULE: SPHINGOLIPID LONG CHAIN BASE-RESPONSIVE PROTEIN L          
99372:  i6ko-A  2.1 17.0  140   339    4   MOLECULE: GOLGI TO ER TRAFFIC PROTEIN 4 HOMOLOG;                     
99373:  k6dt-A  2.1  6.4  120   311    9   MOLECULE: OLFACTORY RECEPTOR;                                        
99374:  mve8-A  2.1 11.4   89   247    7   MOLECULE: TLC DOMAIN-CONTAINING PROTEIN 1;                           
99375:  ke0d-A  2.1  5.9   75   343    7   MOLECULE: EUKARYOTIC TRANSLATION INITIATION FACTOR 3 SUBUNI          
99376:  zng9-A  2.1 15.5  101   759    9   MOLECULE: UNCHARACTERIZED UPF0442 PROTEIN C7D4.12C;                  
99377:  iy7p-A  2.1  9.5  170   523    9   MOLECULE: PUTATIVE TRNA NUCLEOTIDYLTRANSFERASE;                      
99378:  xjq7-A  2.1  4.5   69   171    7   MOLECULE: KRAB DOMAIN-CONTAINING PROTEIN 4;                          
99379:  skj6-A  2.1 40.8  143   814    9   MOLECULE: PUTATIVE E3 UBIQUITIN-PROTEIN LIGASE RF298;                
99380:  u1rn-A  2.1 32.7  144   661    5   MOLECULE: REGULATOR OF G PROTEIN-SIGNALING 9B;                       
99381:  ckn2-A  2.1 14.3  111   596    7   MOLECULE: RE36966P;                                                  
99382:  m7ky-A  2.1 21.0  102   839    9   MOLECULE: NAN1P;                                                     
99383:  vw8n-A  2.1 28.7  120   285    8   MOLECULE: SLAM FAMILY MEMBER 9;                                      
99384:  nu4g-A  2.1 13.9  164   491    8   MOLECULE: NUCLEOSIDE_TRANSPORTER_1_-_PUTATIVE;                       
99385:  ck0n-A  2.1 22.0  166   558    7   MOLECULE: PROTEIN DETOXIFICATION;                                    
99386:  j0bd-A  2.1  6.4  127   384    9   MOLECULE: TOG DOMAIN-CONTAINING PROTEIN;                             
99387:  w3ar-A  2.1 16.8  115   349   10   MOLECULE: PROBABLE MAGNESIUM TRANSPORTER;                            
99388:  pol0-A  2.1  9.6  136   688    5   MOLECULE: MIOREX COMPLEX COMPONENT 1;                                
99389:  hq9v-A  2.1 31.2  184   619    6   MOLECULE: AT5G12120/MXC9_8;                                          
99390:  b2xd-A  2.1 12.8  100   912   13   MOLECULE: PRP4 PRE-MRNA-PROCESSING FACTOR 4 HOMOLOG;                 
99391:  d7tj-A  2.1 17.0  128   599    9   MOLECULE: MAJOR CENTROMERE AUTOANTIGEN B;                            
99392:  fo9h-A  2.1 12.1  107   422    7   MOLECULE: AT1G55360;                                                 
99393:  jx2o-A  2.1  3.8   47    67    4   MOLECULE: TRANSCRIPTION REPRESSOR;                                   
99394:  z5gw-A  2.1  6.3   79   204    8   MOLECULE: UNCHARACTERIZED PROTEIN;                                   
99395:  db8t-A  2.1 18.3   76   410    7   MOLECULE: RING-TYPE DOMAIN-CONTAINING PROTEIN;                       
99396:  fsx0-A  2.1 16.4  115   966    4   MOLECULE: UNCHARACTERIZED PROTEIN;                                   
99397:  u8hv-A  2.1 10.9   90   478    9   MOLECULE: DYNEIN REGULATORY COMPLEX SUBUNIT 4;                       
99398:  w0ar-A  2.1 24.7  122   317    6   MOLECULE: SWI/SNF-RELATED MATRIX-ASSOCIATED ACTIN-DEPENDENT          
99399:  vd1h-A  2.1 10.7  146   639   10   MOLECULE: GUANINE NUCLEOTIDE-BINDING PROTEIN SUBUNIT BETA-L          
99400:  tnp2-A  2.1 37.9  124  1948    9   MOLECULE: UNCHARACTERIZED PROTEIN;                                   
99401:  xc6b-A  2.1 24.7  138   901    9   MOLECULE: OS01G0702400 PROTEIN;                                      
99402:  us9i-A  2.1  2.6   45    81    9   MOLECULE: UNCHARACTERIZED PROTEIN;                                   
99403:  q3qr-A  2.1  8.9   55   284    5   MOLECULE: SI:CH211-246I5.5;                                          
99404:  sp9a-A  2.1  8.9   70   675   10   MOLECULE: BCDNA.GH10711;                                             
99405:  uf3n-A  2.1 38.8  115   489    9   MOLECULE: OS05G0149251 PROTEIN;                                      
99406:  kx7i-A  2.1  9.9   72   137   17   MOLECULE: UNCHARACTERIZED PROTEIN AT2G40745/T7D17.20;                
99407:  drf2-A  2.1  7.2   66  1473    5   MOLECULE: MANNOSE RECEPTOR, C TYPE 2;                                
99408:  eic9-A  2.1 14.1  104   381    7   MOLECULE: LP09696P;                                                  
99409:  w7ko-A  2.1 24.9  121   522    7   MOLECULE: PROBABLE BIFUNCTIONAL METHYLTHIORIBULOSE-1-PHOSPH          
99410:  dfd9-A  2.1  7.1   45   313    7   MOLECULE: C-TYPE LECTIN DOMAIN-CONTAINING PROTEIN 162;               
99411:  au9m-A  2.1 13.0   88   697    9   MOLECULE: UNCHARACTERIZED PROTEIN;                                   
99412:  yj9h-A  2.1  4.8   88   510    6   MOLECULE: PROBABLE LYSOSOMAL COBALAMIN TRANSPORTER;                  
99413:  he0q-A  2.1 10.1   96   324    6   MOLECULE: NUCLEOTIDE-SUGAR TRANSPORTER/ SUGAR PORTER;                
99414:  rqg9-A  2.1 36.6  155   681    5   MOLECULE: PROTEIN EMSY-LIKE 1;                                       
99415:  ia4f-A  2.1 31.8   97  1068   10   MOLECULE: TRANSCRIPTION FACTOR PDR1;                                 
99416:  o7dg-A  2.1 12.4  147  1168    5   MOLECULE: TBC1 DOMAIN FAMILY MEMBER 1;                               
99417:  dxf2-A  2.1 18.0   54   149    4   MOLECULE: OS09G0349800 PROTEIN;                                      
99418:  u9bb-A  2.1 24.5  129   521    5   MOLECULE: PROTEIN TESPA1;                                            
99419:  b4bt-A  2.1 12.7   82  1400    6   MOLECULE: LAMININ SUBUNIT ALPHA-1;                                   
99420:  r7vy-A  2.1 23.2  119   760    6   MOLECULE: UNCHARACTERIZED PROTEIN;                                   
99421:  vi2f-A  2.1  8.5   82   105    2   MOLECULE: UNCHARACTERIZED PROTEIN;                                   
99422:  lc1r-A  2.1 24.9  114   382    4   MOLECULE: MATRIX REMODELING-ASSOCIATED PROTEIN 8;                    
99423:  n8cf-A  2.1  5.5   85   299    8   MOLECULE: UNCHARACTERIZED PROTEIN;                                   
99424:  l6ty-A  2.1 10.4   85   178    7   MOLECULE: AAI DOMAIN-CONTAINING PROTEIN;                             
99425:  vbw3-A  2.1 42.5   99   525    7   MOLECULE: HEAT SHOCK FACTOR PROTEIN 1;                               
99426:  o2np-A  2.1  9.7  108   488    7   MOLECULE: SERINE PROTEASE 16;                                        
99427:  ct9e-A  2.1  5.3   52   510    8   MOLECULE: OS12G0631200 PROTEIN;                                      
99428:  ehn6-A  2.1 16.0   66   443    5   MOLECULE: UNCHARACTERIZED PROTEIN;                                   
99429:  ao2h-A  2.1 36.1  126  1341    9   MOLECULE: KINESIN FAMILY MEMBER 7;                                   
99430:  nbh0-A  2.1 10.4  148   610    9   MOLECULE: SODIUM-COUPLED MONOCARBOXYLATE TRANSPORTER 1;              
99431:  fo6l-A  2.1  8.3  125   356    7   MOLECULE: RING-TYPE DOMAIN-CONTAINING PROTEIN;                       
99432:  pac2-A  2.1 27.8  119  1400    7   MOLECULE: LAMININ SUBUNIT ALPHA-5;                                   
99433:  l7xy-A  2.1 16.0  106  1400    6   MOLECULE: LAMININ SUBUNIT ALPHA-2;                                   
99434:  uk3o-A  2.1  7.4   93   312    9   MOLECULE: EMP1-TRAFFICKING PROTEIN;                                  
99435:  mld9-A  2.1 20.6  148   505    7   MOLECULE: UNCHARACTERIZED PROTEIN;                                   
99436:  p0pd-A  2.1 49.2  212   964    8   MOLECULE: SYNDETIN;                                                  
99437:  csv4-A  2.1  4.0   86   476   14   MOLECULE: ENTH DOMAIN-CONTAINING PROTEIN C794.11C;                   
99438:  fd3y-A  2.1 16.2   96   501   10   MOLECULE: UNCHARACTERIZED PROTEIN;                                   
99439:  cb8p-A  2.1  9.6   68   246    9   MOLECULE: FI21920P1;                                                 
99440:  i6mu-A  2.1 14.6   85   217    7   MOLECULE: GAMETE ANTIGEN 27/25;                                      
99441:  lma2-A  2.1 21.4  109   478    6   MOLECULE: LIM ZINC-BINDING DOMAIN-CONTAINING PROTEIN;                
99442:  v1fj-A  2.1 15.6   90   333    7   MOLECULE: RIBOSOME BIOGENESIS REGULATORY PROTEIN HOMOLOG;            
99443:  eg4t-A  2.1 20.8  197   595    6   MOLECULE: SERINE/THREONINE-PROTEIN PHOSPHATASE 2A 56 KDA RE          
99444:  nj4x-A  2.1 35.8  192   978    4   MOLECULE: REGULATOR OF MON1-CCZ1 COMPLEX HOMOLOG;                    
99445:  jz5n-A  2.1  9.6   89   319   13   MOLECULE: ANNEXIN A4;                                                
99446:  p1oa-A  2.1 22.0  128   867    9   MOLECULE: TELOMERASE REVERSE TRANSCRIPTASE;                          
99447:  hez7-A  2.1 22.9  131   953   10   MOLECULE: ZINC FINGER PROTEIN 618;                                   
99448:  uhq8-A  2.1 19.8   85   231    6   MOLECULE: PROBABLE FIMBRIAL CHAPERONE YRAI;                          
99449:  xi0c-A  2.1 17.4  144   927    7   MOLECULE: SOLUTE CARRIER FAMILY 12 PROTEIN B0303.11;                 
99450:  eba5-A  2.1  5.9  102   469    2   MOLECULE: UNCHARACTERIZED PROTEIN;                                   
99451:  hp6r-A  2.1  8.0  105  1434   11   MOLECULE: DUF4211 DOMAIN-CONTAINING PROTEIN;                         
99452:  iux7-A  2.1  5.7   72   322    6   MOLECULE: ADP,ATP CARRIER PROTEIN;                                   
99453:  uf8x-A  2.1 21.9  136   766   10   MOLECULE: BMP/RETINOIC ACID-INDUCIBLE NEURAL-SPECIFIC PROTE          
99454:  hel9-A  2.1  3.1   61   119    0   MOLECULE: UNCHARACTERIZED PROTEIN;                                   
99455:  mpy7-A  2.1 24.9   82   774    5   MOLECULE: KIRRE-LIKE NEPHRIN FAMILY ADHESION MOLECULE 3A;            
99456:  h2ry-A  2.1 14.8  126   479    8   MOLECULE: SODIUM-COUPLED NEUTRAL AMINO ACID TRANSPORTER 5;           
99457:  sd9n-A  2.1 11.5  109   459   11   MOLECULE: PROTEIN DETOXIFICATION;                                    
99458:  fq2h-A  2.1 20.7   81   520   11   MOLECULE: PLECKSTRIN HOMOLOGY DOMAIN-CONTAINING FAMILY O ME          
99459:  tda1-A  2.1 20.1  110   228    6   MOLECULE: ACID PHOSPHATASE/VANADIUM-DEPENDENT HALOPEROXIDAS          
99460:  yvk7-A  2.1 10.6  115   512    8   MOLECULE: HYPOTHETICAL_PROTEIN_-_CONSERVED;                          
99461:  eje9-A  2.1 19.3  127   570    6   MOLECULE: SPERM-ASSOCIATED ANTIGEN 1B;                               
99462:  zw6q-A  2.1 14.2  115   404    5   MOLECULE: OS01G0170700 PROTEIN;                                      
99463:  lw2w-A  2.1 14.7   93   234    6   MOLECULE: CARCINOEMBRYONIC ANTIGEN-RELATED CELL ADHESION MO          
99464:  zv7l-A  2.1 20.7  157   489    4   MOLECULE: SOLUTE CARRIER FAMILY 17 MEMBER 5;                         
99465:  q2ep-A  2.1 17.2   88   394    9   MOLECULE: QWRF MOTIF-CONTAINING PROTEIN 7;                           
99466:  dfk1-A  2.1  4.7   81   312    4   MOLECULE: OLFACTORY RECEPTOR;                                        
99467:  p7xu-A  2.1 17.6   99   550    8   MOLECULE: COPINE-F;                                                  
99468:  e9vp-A  2.1 12.0   72   134    8   MOLECULE: SI:CH211-240L19.7;                                         
99469:  tu8w-A  2.1  9.5   55   195    5   MOLECULE: SWIM-TYPE DOMAIN-CONTAINING PROTEIN;                       
99470:  ijt1-A  2.1 24.3   87   600    8   MOLECULE: LIGAND-DEPENDENT NUCLEAR RECEPTOR COREPRESSOR-LIK          
99471:  igr9-A  2.1 11.2  154   475    8   MOLECULE: ARM REPEAT SUPERFAMILY PROTEIN;                            
99472:  uwn7-A  2.1  4.4   60   230    5   MOLECULE: HEPARIN-BINDING EGF-LIKE GROWTH FACTOR A;                  
99473:  s7lh-A  2.1  5.6  130  1117    9   MOLECULE: MYOSIN IEA;                                                
99474:  aph9-A  2.1 15.4   97   281    5   MOLECULE: UNCHARACTERIZED PROTEIN;                                   
99475:  q1xf-A  2.1 15.4  114   575    4   MOLECULE: DELTA-1-PYRROLINE-5-CARBOXYLATE DEHYDROGENASE,             
99476:  l7ip-A  2.1  8.9   54   111    7   MOLECULE: UNCHARACTERIZED PROTEIN;                                   
99477:  se7q-A  2.1 32.8  130  1370    6   MOLECULE: REGULATOR OF G PROTEIN-SIGNALING 12A;                      
99478:  l3nw-A  2.1 15.0   92   744   10   MOLECULE: LEUKOCYTE IMMUNOGLOBULIN-LIKE RECEPTOR SUBFAMILY           
99479:  m6gv-A  2.1 20.0   90   415    4   MOLECULE: GB3_SYNTH DOMAIN-CONTAINING PROTEIN;                       
99480:  a9sv-A  2.1 23.3  107   369    8   MOLECULE: SYNAPTOTAGMIN 2;                                           
99481:  sn8q-A  2.1  7.8   57   473    9   MOLECULE: UNCHARACTERIZED PROTEIN;                                   
99482:  asq7-A  2.1 21.1  145   794    6   MOLECULE: CHLORIDE CHANNEL PROTEIN;                                  
99483:  l8ws-A  2.1  6.9   69   152    9   MOLECULE: DUF4408 DOMAIN-CONTAINING PROTEIN;                         
99484:  tbo3-A  2.1 33.0  174  1949    6   MOLECULE: DNA-DIRECTED RNA POLYMERASE SUBUNIT;                       
99485:  y1hp-A  2.1  7.0   84   115    6   MOLECULE: INHIBITOR/LIPID-TRANSFER PROTEIN/SEED STORAGE 2S           
99486:  a8yy-A  2.1 13.9  116   609    6   MOLECULE: 2',5'-PHOSPHODIESTERASE 12;                                
99487:  e8yp-A  2.1 10.2   68   628    1   MOLECULE: UNCHARACTERIZED PROTEIN;                                   
99488:  kd5i-A  2.1  9.3   79   222    8   MOLECULE: GLUTATHIONE S-TRANSFERASE ALPHA-2;                         
99489:  fr1d-A  2.1  8.9   71   157    3   MOLECULE: UNCHARACTERIZED PROTEIN;                                   
99490:  xpe9-A  2.1  5.3   78   248   12   MOLECULE: N-ACYLNEURAMINATE-9-PHOSPHATASE;                           
99491:  ue8i-A  2.1 24.6   88   247    3   MOLECULE: UNCHARACTERIZED PROTEIN;                                   
99492:  dwx3-A  2.1  7.0  111   515    8   MOLECULE: Y+L AMINO ACID TRANSPORTER 2;                              
99493:  n7jw-A  2.1  4.2   60  1341   10   MOLECULE: UNCHARACTERIZED PROTEIN;                                   
99494:  lo5v-A  2.1 21.1   98   919    8   MOLECULE: CALCIUM-TRANSPORTING ATPASE TYPE 2C MEMBER 1;              
99495:  kqa4-A  2.1  5.2   78   205    4   MOLECULE: V-TYPE PROTON ATPASE 21 KDA PROTEOLIPID SUBUNIT;           
99496:  pj6q-A  2.1  5.2  106   346    3   MOLECULE: VERY-LONG-CHAIN ENOYL-COA REDUCTASE;                       
99497:  ejw2-A  2.1 39.7   87  1355    2   MOLECULE: PROTEIN TRANSPORT PROTEIN SEC31;                           
99498:  ily6-A  2.1  6.0  178   530    8   MOLECULE: IMPORTIN SUBUNIT ALPHA;                                    
99499:  vmc7-A  2.1 15.9  108   264    6   MOLECULE: PROTEIN_OF_UNCHARACTERIZED_FUNCTION_(DUF2962)_-_P          
99500:  d8gw-A  2.1 19.2  152   731    5   MOLECULE: 1,4-ALPHA-GLUCAN BRANCHING ENZYME GLGB;                    
99501:  wc2g-A  2.1  9.5   83   934   12   MOLECULE: INOSITOL-TRISPHOSPHATE 3-KINASE B;                         
99502:  fcu8-A  2.1  6.3   83   266    7   MOLECULE: HYDROXYMETHYLPYRIMIDINE/PHOSPHOMETHYLPYRIMIDINE K          
99503:  j8pn-A  2.1 15.2  121   892   12   MOLECULE: INTER-ALPHA-TRYPSIN INHIBITOR HEAVY CHAIN 3B;              
99504:  uo6m-A  2.1  9.2  116   369    8   MOLECULE: OLFACTORY RECEPTOR 2T1;                                    
99505:  a7ka-A  2.1 13.6   92   317   11   MOLECULE: MOR 5'BETA5;                                               
99506:  k7qn-A  2.1 18.6  111   669    5   MOLECULE: OS05G0241000 PROTEIN;                                      
99507:  kgc8-A  2.1 10.0   63   140    3   MOLECULE: UNCHARACTERIZED PROTEIN;                                   
99508:  fdo0-A  2.1 27.8  184  1581    8   MOLECULE: ATP-DEPENDENT DNA HELICASE;                                
99509:  le7a-A  2.1 21.7   96   347    9   MOLECULE: UNCHARACTERIZED PROTEIN;                                   
99510:  sj9h-A  2.1  3.1   44    59    0   MOLECULE: UNCHARACTERIZED PROTEIN;                                   
99511:  f6zq-A  2.1  9.7   51   109    6   MOLECULE: TRANSCRIPTION INITIATION FACTOR IIA SUBUNIT 2;             
99512:  kr0w-A  2.1 20.8   94   591    7   MOLECULE: LACCASE;                                                   
99513:  gf3k-A  2.1 13.7   45   149   13   MOLECULE: UNCHARACTERIZED PROTEIN;                                   
99514:  o3op-A  2.1 30.3   93   396    6   MOLECULE: DEFECTIVE PROBOSCIS EXTENSION RESPONSE 6, ISOFORM          
99515:  tz4r-A  2.1 15.9   69   686    6   MOLECULE: PROTEIN-GLUTAMINE GAMMA-GLUTAMYLTRANSFERASE 2;             
99516:  s4dx-A  2.1 16.7  114   658    9   MOLECULE: UNCHARACTERIZED PROTEIN;                                   
99517:  sue4-A  2.1 21.9  139   720    6   MOLECULE: AMINOPEPTIDASE RNPEPL1;                                    
99518:  se3r-A  2.1  6.6   70   144   10   MOLECULE: TRANSCRIPTIONAL ACTIVATOR HAP3;                            
99519:  ocg9-A  2.1  6.5   66   255   11   MOLECULE: TRANSCRIPTION REPRESSOR;                                   
99520:  g5qw-A  2.1 22.9  140   930    5   MOLECULE: INTER-ALPHA-TRYPSIN INHIBITOR HEAVY CHAIN H4;              
99521:  xv0m-A  2.1 14.4   97   278    8   MOLECULE: UNCHARACTERIZED PROTEIN;                                   
99522:  q4by-A  2.1 35.6  121   415    7   MOLECULE: PROBABLE TRANSCRIPTION REPRESSOR OFP9;                     
99523:  sqw4-A  2.1 20.5  121   349    4   MOLECULE: G_PROTEIN_RECEP_F1_2 DOMAIN-CONTAINING PROTEIN;            
99524:  aid0-A  2.1  9.5  126   315    5   MOLECULE: OLFACTORY RECEPTOR 865;                                    
99525:  ozs1-A  2.1 12.3   78   420    8   MOLECULE: UNCHARACTERIZED PROTEIN;                                   
99526:  v2ca-A  2.1 19.5  116   498    5   MOLECULE: BTB DOMAIN-CONTAINING 35, FAMILY MEMBER 6;                 
99527:  pve3-A  2.1 13.9   70   322   13   MOLECULE: GLOBIN RELATED;                                            
99528:  r1uc-A  2.1 42.1   85   845    7   MOLECULE: CDKN1A-INTERACTING ZINC FINGER PROTEIN 1;                  
99529:  vtx7-A  2.1  5.6  130   312    8   MOLECULE: OLFACTORY RECEPTOR 1493;                                   
99530:  h4fo-A  2.1  5.9   92   250    9   MOLECULE: UNCHARACTERIZED PROTEIN;                                   
99531:  h5np-A  2.1 22.6  118   280    8   MOLECULE: UNCHARACTERIZED PROTEIN;                                   
99532:  qj3h-A  2.1 13.9  138   506    7   MOLECULE: UNCHARACTERIZED PROTEIN;                                   
99533:  m4xk-A  2.1 17.9   92   385   10   MOLECULE: N-ACETYLGALACTOSAMINIDE BETA-1,3-GALACTOSYLTRANSF          
99534:  hb2i-A  2.1  4.9   69   185    9   MOLECULE: OS02G0297067 PROTEIN;                                      
99535:  bcs8-A  2.1  4.0   54   109    6   MOLECULE: SPERM-SPECIFIC CLASS P PROTEIN 10;                         
99536:  khw4-A  2.1 19.3   88   762    3   MOLECULE: CENTROSOMAL PROTEIN OF 85 KDA;                             
99537:  y4tc-A  2.1 22.3   82   277    6   MOLECULE: CATION_ATPASE_C DOMAIN-CONTAINING PROTEIN;                 
99538:  jg9n-A  2.1 31.9  120   737   13   MOLECULE: ABC TRANSPORTER B FAMILY MEMBER 25 MITOCHONDRIAL;          
99539:  ok4u-A  2.1  6.1  107   277    4   MOLECULE: B-LIKE CYCLIN;                                             
99540:  tf6w-A  2.1 24.9  116   360    4   MOLECULE: PREDICTED GENE 11236;                                      
99541:  duh1-A  2.1 21.6   73   330    7   MOLECULE: MIP14002P;                                                 
99542:  ij9k-A  2.1 27.0   82   176   12   MOLECULE: 60S RIBOSOMAL PROTEIN L17-1;                               
99543:  r4ml-A  2.1 29.7   63   359    6   MOLECULE: DEHYDRATION-RESPONSIVE ELEMENT-BINDING PROTEIN 2G          
99544:  lzo7-A  2.1 29.3  138   499    9   MOLECULE: PUTATIVE SODIUM-DEPENDENT EXCITATORY AMINO ACID T          
99545:  oe1u-A  2.1 19.1   99   547    6   MOLECULE: MANNOSYLTRANSFERASE;                                       
99546:  x7ne-A  2.1 30.4  100   269    9   MOLECULE: UNCHARACTERIZED PROTEIN;                                   
99547:  pzl6-A  2.1  6.6   64   425    6   MOLECULE: BZIP TRANSCRIPTION FACTOR RISBZ2;                          
99548:  n2oe-A  2.1  5.9   62   229    5   MOLECULE: UNCHARACTERIZED PROTEIN;                                   
99549:  bkr7-A  2.1  3.6   56   111    5   MOLECULE: IG KAPPA CHAIN V-III REGION PC 4050;                       
99550:  nt5f-A  2.1  5.8   91  1939    9   MOLECULE: MYOSIN-4;                                                  
99551:  ali9-A  2.1 16.4  107   603    5   MOLECULE: AUGMIN SUBUNIT 3;                                          
99552:  ja4j-A  2.1  5.9   91   314    7   MOLECULE: OLFACTORY RECEPTOR-LIKE PROTEIN I9;                        
99553:  wz9z-A  2.1 31.7   95  2510    4   MOLECULE: DISPERSED GENE FAMILY PROTEIN 1 (DGF-1), PUTATIVE          
99554:  oz6d-A  2.1 32.9  128   670    7   MOLECULE: FRIGIDA-LIKE PROTEIN;                                      
99555:  jr6a-A  2.1  9.0   95   489    9   MOLECULE: TRIPARTITE MOTIF-CONTAINING PROTEIN 10;                    
99556:  h3ke-A  2.1 29.1  118   228    8   MOLECULE: UNCHARACTERIZED PROTEIN;                                   
99557:  ebo6-A  2.1  4.6   65   358    6   MOLECULE: AT3G62620;                                                 
99558:  gf2a-A  2.1 28.3  124   217    3   MOLECULE: TRANSMEMBRANE PROTEIN;                                     
99559:  o7tw-A  2.1 11.7  103   451    6   MOLECULE: TRIPARTITE MOTIF-CONTAINING 35-23;                         
99560:  m1go-A  2.1  8.6   72   381    3   MOLECULE: MANNOSE 6-PHOSPHATE RECEPTOR-LIKE PROTEIN 1;               
99561:  aqp2-A  2.1  3.3   57   140   11   MOLECULE: OS03G0608132 PROTEIN;                                      
99562:  wy9t-A  2.1 11.3   97   291    5   MOLECULE: OS07G0537200 PROTEIN;                                      
99563:  dg3g-A  2.1 20.6   82   201    4   MOLECULE: UNCHARACTERIZED CONSERVED PROTEIN UCP009193;               
99564:  o9gt-A  2.1 12.0   72   761   11   MOLECULE: UNCHARACTERIZED PROTEIN;                                   
99565:  t8lh-A  2.1  4.0   65   143   18   MOLECULE: HISTONE H2B;                                               
99566:  qhx9-A  2.1  8.4  176   461    7   MOLECULE: RING-TYPE E3 UBIQUITIN TRANSFERASE;                        
99567:  ms6c-A  2.1 16.0  137   427    4   MOLECULE: FC RECEPTOR-LIKE B;                                        
99568:  hn5x-A  2.1 31.4  159   603    4   MOLECULE: CALCIUM CHANNEL VOLTAGE-DEPENDENT SUBUNIT BETA 1;          
99569:  fwg6-A  2.1  7.2   52   153    4   MOLECULE: OS05G0337200 PROTEIN;                                      
99570:  bvp2-A  2.1  8.7  136   689   10   MOLECULE: UNCHARACTERIZED PROTEIN;                                   
99571:  s2yl-A  2.1 22.7   63   215    6   MOLECULE: HYPOTHETICAL_PROTEIN_-_CONSERVED;                          
99572:  ues5-A  2.1 12.7  117  1050    6   MOLECULE: UNCHARACTERIZED PROTEIN;                                   
99573:  kez6-A  2.1 15.6   82   166    1   MOLECULE: S-PROTEIN HOMOLOG;                                         
99574:  to3w-A  2.1  5.2   80   151    6   MOLECULE: ECA1 GAMETOGENESIS FAMILY PROTEIN (DUF784);                
99575:  x2od-A  2.1  8.9   71   136    7   MOLECULE: T-CELL RECEPTOR BETA CHAIN V REGION LB2;                   
99576:  x0dk-A  2.1 10.3   76   229    7   MOLECULE: PHOTOSYNTHETIC NDH SUBUNIT OF SUBCOMPLEX B 5 CHLO          
99577:  xm4y-A  2.1 14.2   76   136    9   MOLECULE: IG KAPPA CHAIN V-V REGION MOPC 21;                         
99578:  jl8i-A  2.1 23.9  121   480   10   MOLECULE: CASP8 AND FADD-LIKE APOPTOSIS REGULATOR;                   
99579:  idh5-A  2.1 16.5   83   183    4   MOLECULE: TRANSMEMBRANE PROTEIN 252;                                 
99580:  ig1d-A  2.1 10.4   94  1038    9   MOLECULE: IMPORTIN-7;                                                
99581:  y9gq-A  2.1  7.1   75   169    7   MOLECULE: SUPPRESSOR;                                                
99582:  ze1a-A  2.1 47.4  105   277    5   MOLECULE: INTERCELLULAR ADHESION MOLECULE 2;                         
99583:  c3iy-A  2.1 16.8  168   681    7   MOLECULE: CRYPTOCHROME 1;                                            
99584:  jpv9-A  2.1 42.3  123   532    9   MOLECULE: INTERCELLULAR ADHESION MOLECULE 1;                         
99585:  m1ko-A  2.1 12.5   82   478   11   MOLECULE: SERINE HYDROXYMETHYLTRANSFERASE, CYTOSOLIC;                
99586:  td7m-A  2.1 28.3  160   943    8   MOLECULE: P-LOOP CONTAINING NUCLEOSIDE TRIPHOSPHATE HYDROLA          
99587:  e2nu-A  2.1 23.0   92   523    9   MOLECULE: WD REPEAT-CONTAINING PROTEIN YPL247C;                      
99588:  bgt9-A  2.1  5.9   59   501    5   MOLECULE: OS01G0610300 PROTEIN;                                      
99589:  dct3-A  2.1 20.4   70   181   11   MOLECULE: UNCHARACTERIZED PROTEIN;                                   
99590:  tmf5-A  2.1  8.5  112   476    7   MOLECULE: PROTEIN DETOXIFICATION 1;                                  
99591:  x5qi-A  2.1 19.7  151   570   12   MOLECULE: UNCHARACTERIZED PROTEIN;                                   
99592:  fzj1-A  2.1 11.2   81   330    5   MOLECULE: RIFIN;                                                     
99593:  lx9t-A  2.1  6.8  122   397    7   MOLECULE: T-SNARE AFFECTING A LATE GOLGI COMPARTMENT PROTEI          
99594:  hoz3-A  2.1 22.1  114   252    2   MOLECULE: UNCHARACTERIZED PROTEIN;                                   
99595:  wrk1-A  2.1 25.2   81   870    4   MOLECULE: EXTRACELLULAR SULFATASE SULF-2;                            
99596:  pbu2-A  2.1 18.9   90   506    7   MOLECULE: GLYCERALDEHYDE-3-PHOSPHATE DEHASEN1;                       
99597:  se0v-A  2.1 24.8  133   592   11   MOLECULE: CYTOCHROME P450-LIKE PROTEIN;                              
99598:  chy0-A  2.1 10.3  116   220    4   MOLECULE: LHFPL TETRASPAN SUBFAMILY MEMBER 1 PROTEIN;                
99599:  zhx2-A  2.1  4.4   64   131   14   MOLECULE: OS11G0270760 PROTEIN;                                      
99600:  e8hs-A  2.1 10.2   85   222    4   MOLECULE: TAU CLASS GLUTATHIONE S-TRANSFERASE;                       
99601:  okc6-A  2.1 22.2   82   363    7   MOLECULE: TRANSCRIPTION FACTOR PIF6;                                 
99602:  ax9x-A  2.1  6.5   57   157    5   MOLECULE: EUKARYOTIC TRANSLATION INITIATION FACTOR 5A-1;             
99603:  eo9r-A  2.1  6.3   52   386   10   MOLECULE: METHIONINE AMINOPEPTIDASE 1;                               
99604:  t2cw-A  2.1  8.5  104   392   10   MOLECULE: PUTATIVE PURINE PERMEASE 19;                               
99605:  e9cq-A  2.1 10.2  149   584    5   MOLECULE: UNCHARACTERIZED PROTEIN;                                   
99606:  i9dy-A  2.1 21.1   91  1052    5   MOLECULE: RING-VARIANT_DOMAIN_CONTAINING_PROTEIN_-_PUTATIVE          
99607:  yt0h-A  2.1 29.9  224   733    8   MOLECULE: UNCHARACTERIZED PROTEIN;                                   
99608:  hm5j-A  2.1 13.5  139  1195    7   MOLECULE: CULLIN-ASSOCIATED NEDD8-DISSOCIATED PROTEIN 1;             
99609:  ca9f-A  2.1 15.4   97   262    9   MOLECULE: APOLIPOPROTEIN A-I;                                        
99610:  ncl0-A  2.1  6.9   67   118    4   MOLECULE: OS12G0189100 PROTEIN;                                      
99611:  vax4-A  2.1 28.9  128   432    9   MOLECULE: ENOYL-ACYL CARRIER REDUCTASE;                              
99612:  kp8o-A  2.1  7.6   65   236    8   MOLECULE: PEPTIDYL-PROLYL CIS-TRANS ISOMERASE CYP21-4;               
99613:  pv3s-A  2.1 22.7  118  1434   10   MOLECULE: MATURE PARASITE-INFECTED ERYTHROCYTE SURFACE ANTI          
99614:  lo3t-A  2.1 10.4  107   243   10   MOLECULE: UNCHARACTERIZED PROTEIN;                                   
99615:  jd5z-A  2.1 22.0   77   339    6   MOLECULE: AGAMOUS-LIKE MADS-BOX PROTEIN AGL86;                       
99616:  px8d-A  2.1 18.8  196   474    5   MOLECULE: PROTEIN SAAL1;                                             
99617:  hax9-A  2.1 33.5  104   547    6   MOLECULE: BASAL CELL ADHESION MOLECULE (LUTHERAN BLOOD GROU          
99618:  u7nf-A  2.1 42.3   98   509    4   MOLECULE: BUTYROPHILIN-LIKE PROTEIN 1;                               
99619:  oj7s-A  2.1 15.3  100   421    5   MOLECULE: SYNAPTOTAGMIN-12;                                          
99620:  ed0v-A  2.1  5.9   63   322   13   MOLECULE: ELMO DOMAIN-CONTAINING PROTEIN C56G7.3;                    
99621:  x5jk-A  2.1  8.9   61   130    5   MOLECULE: UNCHARACTERIZED PROTEIN;                                   
99622:  onc2-A  2.1  4.2   94   374    6   MOLECULE: 5-HYDROXYTRYPTAMINE RECEPTOR 1D;                           
99623:  zu3w-A  2.1  6.3   93   390    8   MOLECULE: GPI INOSITOL-DEACYLASE;                                    
99624:  ayh7-A  2.1 12.6   65   568   14   MOLECULE: OS07G0203900 PROTEIN;                                      
99625:  a6lb-A  2.1 10.3   93   369    2   MOLECULE: METHYLTHIORIBOSE-1-PHOSPHATE ISOMERASE;                    
99626:  i3zh-A  2.1  6.6   72   196    7   MOLECULE: UNCHARACTERIZED PROTEIN RV2240C;                           
99627:  zof0-A  2.1  9.8   90   224    7   MOLECULE: GLUTATHIONE TRANSFERASE;                                   
99628:  qt6l-A  2.1 12.3   76   375    5   MOLECULE: PUTATIVE F-BOX/KELCH-REPEAT PROTEIN AT3G24610;             
99629:  wqy7-A  2.1  5.1   71   248   11   MOLECULE: N-ACYLNEURAMINATE-9-PHOSPHATASE;                           
99630:  ned3-A  2.1 29.6  216  1313    8   MOLECULE: UNCHARACTERIZED PROTEIN;                                   
99631:  ci1v-A  2.1  5.8  130   318    4   MOLECULE: OLFACTORY RECEPTOR 52D1;                                   
99632:  p1om-A  2.1  9.9   85   305    5   MOLECULE: ATP SYNTHASE GAMMA CHAIN;                                  
99633:  q1kw-A  2.1 29.2   65   472    9   MOLECULE: SI:DKEY-188G12.1;                                          
99634:  z7ow-A  2.1  7.9   97   323    4   MOLECULE: PROTEIN FAR1-RELATED SEQUENCE;                             
99635:  qht2-A  2.1 10.8   81   169    9   MOLECULE: UNCHARACTERIZED PROTEIN;                                   
99636:  gp7x-A  2.1 21.7  112   289    7   MOLECULE: SLAM FAMILY MEMBER 9;                                      
99637:  a6nn-A  2.1 16.5  104   350   10   MOLECULE: UNCHARACTERIZED PROTEIN;                                   
99638:  b1uy-A  2.1 25.2  124   470    9   MOLECULE: E3 UBIQUITIN-PROTEIN LIGASE TRAIP;                         
99639:  fed0-A  2.1  4.0  110   294    7   MOLECULE: PROTEIN FARNESYLTRANSFERASE/GERANYLGERANYLTRANSFE          
99640:  nev0-A  2.1  9.5  109   320   11   MOLECULE: POLYPRENOL REDUCTASE 1;                                    
99641:  q9er-A  2.1 20.0  138   337    6   MOLECULE: ISOPENTENYL TRANSFERASE IPT5;                              
99642:  bft8-A  2.1  6.0   74   234    3   MOLECULE: UNCHARACTERIZED PROTEIN;                                   
99643:  ea3l-A  2.1  3.1   59    78    7   MOLECULE: OS08G0114900 PROTEIN;                                      
99644:  lo4f-A  2.1 38.7  113   446    5   MOLECULE: TAP BINDING PROTEIN-LIKE (PREDICTED);                      
99645:  kpu0-A  2.1  6.5   70   383   10   MOLECULE: KERATIN 28;                                                
99646:  aaw2-A  2.1  9.7  130   318    7   MOLECULE: OLFACTORY RECEPTOR;                                        
99647:  yxx9-A  2.1 10.3   76   326    7   MOLECULE: B-KETO ACYL REDUCTASE;                                     
99648:  hc4u-A  2.1 19.1  101   243    7   MOLECULE: NODULIN-LIKE DOMAIN-CONTAINING PROTEIN;                    
99649:  u4tz-A  2.1 10.0   83   151    5   MOLECULE: UNCHARACTERIZED PROTEIN;                                   
99650:  ww7h-A  2.1  9.5   92   723    8   MOLECULE: ATP-DEPENDENT ZINC METALLOPROTEASE YME1 HOMOLOG;           
99651:  chq7-A  2.1  4.2   65    90    8   MOLECULE: OS01G0543050 PROTEIN;                                      
99652:  exc2-A  2.1 19.0  105   318    7   MOLECULE: UNCHARACTERIZED PROTEIN;                                   
99653:  u7ph-A  2.1  8.4   69   100    6   MOLECULE: BIFUNCTIONAL INHIBITOR/LIPID-TRANSFER PROTEIN/SEE          
99654:  w6pe-A  2.1 12.7   95   356    2   MOLECULE: HEPARAN SULFATE 2-O-SULFOTRANSFERASE 1;                    
99655:  ha4r-A  2.1 14.7  134  1096    4   MOLECULE: UBIQUITINYL HYDROLASE 1;                                   
99656:  x8yb-A  2.1 25.3  158   712    4   MOLECULE: CSC1-LIKE PROTEIN AT3G54510;                               
99657:  coy6-A  2.1  7.9  109   293    4   MOLECULE: GENETIC INTERACTOR OF PROHIBITIN 5, MITOCHONDRIAL          
99658:  dj3r-A  2.1 24.3  112   292    9   MOLECULE: BIDIRECTIONAL SUGAR TRANSPORTER SWEET15;                   
99659:  qpe8-A  2.1 19.1   89   150    7   MOLECULE: TRANSTHYRETIN-RELATED FAMILY DOMAIN;                       
99660:  wpc9-A  2.1 23.4  129   587    6   MOLECULE: ANTHRANILATE PHOSPHORIBOSYLTRANSFERASE;                    
99661:  pco9-A  2.1 10.0   60   383    5   MOLECULE: PHB DOMAIN-CONTAINING PROTEIN;                             
99662:  zjx3-A  2.1  9.0   78   211    6   MOLECULE: B-LIKE CYCLIN;                                             
99663:  es8x-A  2.1 17.2  161   706    8   MOLECULE: SODIUM- AND CHLORIDE-DEPENDENT GLYCINE TRANSPORTE          
99664:  d1lj-A  2.1  6.8  134   575    4   MOLECULE: TRANSPORTER;                                               
99665:  j9yr-A  2.1 13.0   68   435    9   MOLECULE: EVOLUTIONARILY CONSERVED SIGNALING INTERMEDIATE I          
99666:  e6vs-A  2.1 11.9   64   268   11   MOLECULE: POTASSIUM CHANNEL REGULATOR;                               
99667:  fgl5-A  2.1 20.3  108   746    3   MOLECULE: SEMA DOMAIN, IMMUNOGLOBULIN DOMAIN (IG), SHORT BA          
99668:  i5om-A  2.1 12.4   75   150    9   MOLECULE: UNCHARACTERIZED PROTEIN;                                   
99669:  m1bt-A  2.1  5.1   66   104    8   MOLECULE: UNCHARACTERIZED PROTEIN;                                   
99670:  nn7m-A  2.1 25.4  112   516    5   MOLECULE: OS09G0279000 PROTEIN;                                      
99671:  k8zd-A  2.1  7.2   75   119    5   MOLECULE: UNCHARACTERIZED PROTEIN;                                   
99672:  bz7e-A  2.1 20.3  108   335    2   MOLECULE: TRNA_INT_END_N2 DOMAIN-CONTAINING PROTEIN;                 
99673:  r9ff-A  2.1  6.2   69    85    1   MOLECULE: UNCHARACTERIZED PROTEIN;                                   
99674:  shg6-A  2.1 13.6  114   503   10   MOLECULE: UNCHARACTERIZED PROTEIN;                                   
99675:  yy2z-A  2.1  7.2   83   335   12   MOLECULE: MYB_DNA-BIND_3 DOMAIN-CONTAINING PROTEIN;                  
99676:  rrj2-A  2.1 15.6   70   262    0   MOLECULE: UNCHARACTERIZED PROTEIN;                                   
99677:  pja2-A  2.1 26.6   71   386    6   MOLECULE: SINGLE STRANDED DNA-BINDING PROTEIN 4;                     
99678:  zer0-A  2.1 24.2  119   576    7   MOLECULE: ALPHA/BETA HYDROLASE FOLD-1 DOMAIN-CONTAINING PRO          
99679:  dcx2-A  2.1 26.1  129   825    9   MOLECULE: ATP-DEPENDENT RNA HELICASE;                                
99680:  l2jx-A  2.1 10.3   68   183    6   MOLECULE: UNCHARACTERIZED PROTEIN;                                   
99681:  cgr1-A  2.1  5.5   59   114    7   MOLECULE: OS01G0122534 PROTEIN;                                      
99682:  z8wi-A  2.1  4.0   54   313    7   MOLECULE: EXPANSIN-LIKE A4;                                          
99683:  pi9r-A  2.1 22.6   96   346    6   MOLECULE: SHORT-WAVE-SENSITIVE OPSIN 1;                              
99684:  wm6r-A  2.1 26.9  135   903    9   MOLECULE: FORMIN-LIKE PROTEIN;                                       
99685:  y7ux-A  2.1  6.1  115   465    3   MOLECULE: UNCHARACTERIZED PROTEIN;                                   
99686:  stb8-A  2.1 21.7  131   689    5   MOLECULE: VWFA DOMAIN-CONTAINING PROTEIN;                            
99687:  yu0x-A  2.1 33.2  137   266    7   MOLECULE: OS12G0605200 PROTEIN;                                      
99688:  z2lb-A  2.1 22.2  168   495    7   MOLECULE: NADH-UBIQUINONE OXIDOREDUCTASE CHAIN 4;                    
99689:  jup5-A  2.1  8.8   94   251    5   MOLECULE: UNCHARACTERIZED PROTEIN;                                   
99690:  aa2g-A  2.1  7.3   56   125    0   MOLECULE: UPF0593 MITOCHONDRIAL PROTEIN C806.05;                     
99691:  l0or-A  2.1  1.4   39    39   13   MOLECULE: OS12G0225700 PROTEIN;                                      
99692:  ji0i-A  2.1 10.8   94   218    2   MOLECULE: GLYCOSOMAL MEMBRANE PROTEIN, PUTATIVE;                     
99693:  rpz1-A  2.1 23.5  134   745   10   MOLECULE: CELLULOSE SYNTHASE-LIKE PROTEIN E2;                        
99694:  bd9f-A  2.1 10.7   68  1359    1   MOLECULE: PROTEIN_KINASE_-_PUTATIVE;                                 
99695:  na4f-A  2.1 22.3  132   661   11   MOLECULE: UBIQUITIN-ASSOCIATED AND SH3 DOMAIN-CONTAINING PR          
99696:  s4yp-A  2.1 16.2  112   258    5   MOLECULE: BIDIRECTIONAL SUGAR TRANSPORTER SWEET;                     
99697:  xzr4-A  2.1 13.9   77   437    8   MOLECULE: GLYCOSYLTRANSFERASE;                                       
99698:  bvu3-A  2.1  9.1   65   234    5   MOLECULE: AT4G31930/F10N7_260;                                       
99699:  u5zs-A  2.1 19.8   97   279    5   MOLECULE: PUTATIVE CYSTEINE-RICH REPEAT SECRETORY PROTEIN 2          
99700:  qd2e-A  2.1 23.0   96  1914   10   MOLECULE: ZINC FINGER PROTEIN RLF;                                   
99701:  cf4w-A  2.1  5.2  125   314    4   MOLECULE: OLFACTORY RECEPTOR;                                        
99702:  u6gm-A  2.1  5.0   53   900    6   MOLECULE: UNCHARACTERIZED PROTEIN;                                   
99703:  xn2j-A  2.1  2.8   63   171    8   MOLECULE: HISTIDINE-CONTAINING PHOSPHOTRANSFER PROTEIN 4;            
99704:  f6an-A  2.1 19.1   94  1008   11   MOLECULE: MISMATCH_REPAIR_PROTEIN_MSH3_-_PUTATIVE;                   
99705:  hy8i-A  2.1 35.3  138   403    7   MOLECULE: RING-TYPE DOMAIN-CONTAINING PROTEIN;                       
99706:  wh2o-A  2.1 16.5   82   153   10   MOLECULE: INTERLEUKIN-1 RECEPTOR-ASSOCIATED KINASE 4 PROTEI          
99707:  xz4y-A  2.1 10.1   74   209   11   MOLECULE: PRA1 FAMILY PROTEIN;                                       
99708:  xwc8-A  2.1 20.3  120   393    3   MOLECULE: DECUSSATE PROTEIN;                                         
99709:  r6fl-A  2.1 15.7   74   402    5   MOLECULE: OS07G0555100 PROTEIN;                                      
99710:  c1ac-A  2.1 11.8   78   650    4   MOLECULE: PROTEIN KINASE DOMAIN-CONTAINING PROTEIN;                  
99711:  kpg0-A  2.1 16.9  104   348    7   MOLECULE: TRANSMEMBRANE PROTEIN 64;                                  
99712:  yj9k-A  2.1 26.7  175  1099    9   MOLECULE: TRANSMEMBRANE PROTEIN 132D;                                
99713:  knz2-A  2.1 10.1   91   294    9   MOLECULE: METHYLTRANSF_11 DOMAIN-CONTAINING PROTEIN;                 
99714:  z5bp-A  2.1 17.5   94   545    9   MOLECULE: UNCHARACTERIZED PROTEIN;                                   
99715:  xoi3-A  2.1 14.4   90   182    6   MOLECULE: MADS-BOX DOMAIN-CONTAINING PROTEIN;                        
99716:  b3gn-A  2.1  7.6   77   419    3   MOLECULE: SYNAPTOSOMAL-ASSOCIATED PROTEIN 47;                        
99717:  iv1r-A  2.1 21.5   84   288   11   MOLECULE: C2H2-TYPE DOMAIN-CONTAINING PROTEIN;                       
99718:  hx0n-A  2.1 22.0  154   440    6   MOLECULE: UNCHARACTERIZED PROTEIN;                                   
99719:  a0pg-A  2.1 15.0   90   242    4   MOLECULE: 60S RIBOSOMAL PROTEIN L7, PUTATIVE;                        
99720:  q4rp-A  2.1 15.7  160   833    3   MOLECULE: UNCHARACTERIZED PROTEIN;                                   
99721:  box8-A  2.1 15.6   91   373    2   MOLECULE: F-BOX/KELCH-REPEAT PROTEIN SKIP20;                         
99722:  nic5-A  2.1 14.8   94   315    6   MOLECULE: EUKARYOTIC TRANSLATION INITIATION FACTOR 2 SUBUNI          
99723:  evx8-A  2.1 21.0   96  1482    9   MOLECULE: UNCHARACTERIZED PROTEIN;                                   
99724:  b1vh-A  2.1 18.3  112   751    7   MOLECULE: ABC TRANSPORTER G FAMILY MEMBER 22;                        
99725:  i7hy-A  2.1  3.3   59   126   10   MOLECULE: HISTONE H2B TYPE 3-A;                                      
99726:  oe0k-A  2.1 25.3   92   714    9   MOLECULE: CALCIUM-DEPENDENT LIPID-BINDING (CALB DOMAIN) FAM          
99727:  y6eo-A  2.1 10.5   67   214    9   MOLECULE: MTS DOMAIN-CONTAINING PROTEIN;                             
99728:  mf0e-A  2.1  8.0   64   517   16   MOLECULE: LIPASE_3 DOMAIN-CONTAINING PROTEIN;                        
99729:  tn7w-A  2.1  8.7   86   344   10   MOLECULE: TRNA (GUANINE(9)-N(1))-METHYLTRANSFERASE;                  
99730:  ml4a-A  2.1 11.5   64    80    3   MOLECULE: OS07G0137300 PROTEIN;                                      
99731:  ws4v-A  2.1  7.9  126   484    9   MOLECULE: AA_TRANS DOMAIN-CONTAINING PROTEIN;                        
99732:  xo7a-A  2.1 14.0  151   639    7   MOLECULE: MA3 DOMAIN-CONTAINING PROTEIN, PUTATIVE;                   
99733:  ptg1-A  2.1 18.3  177   360   10   MOLECULE: CELL DIFFERENTIATION FAMILY, RCD1-LIKE PROTEIN;            
99734:  bnt5-A  2.1 14.9  100   405    8   MOLECULE: UNCHARACTERIZED PROTEIN;                                   
99735:  nf1z-A  2.1  3.9   82   369    4   MOLECULE: PROTEIN HGH1 HOMOLOG;                                      
99736:  ke4t-A  2.1 18.3   93   176    6   MOLECULE: TROPONIN I TYPE 2A (SKELETAL, FAST), TANDEM DUPLI          
99737:  fas3-A  2.1  8.1   99   482    8   MOLECULE: PROTEIN TYROSINE PHOSPHATASE;                              
99738:  t1wg-A  2.1  4.3   55   132    4   MOLECULE: UNCHARACTERIZED PROTEIN;                                   
99739:  jsc8-A  2.1 32.6  105   534    8   MOLECULE: HELIX-LOOP-HELIX DNA-BINDING DOMAIN CONTAINING PR          
99740:  fq5u-A  2.1  8.6   62   113   11   MOLECULE: UNCHARACTERIZED PROTEIN;                                   
99741:  es3a-A  2.1 24.5  107  1027   10   MOLECULE: UBIQUITIN-LIKE DOMAIN-CONTAINING PROTEIN;                  
99742:  lfm6-A  2.1  6.4   94   250    4   MOLECULE: TRANSCRIPTION INITIATION FACTOR TFIID SUBUNIT 9;           
99743:  qk5j-A  2.1  9.6  111   388   13   MOLECULE: SOLUTE CARRIER FAMILY 35 MEMBER F1;                        
99744:  mi9w-A  2.1 19.5   80   533    6   MOLECULE: UNCHARACTERIZED PROTEIN;                                   
99745:  g0vr-A  2.1 12.6  117   271    9   MOLECULE: DYNEIN LIGHT CHAIN, AXONEMAL P28 TYPE;                     
99746:  ko9d-A  2.1 19.2   85   186    5   MOLECULE: GOLGI APPARATUS MEMBRANE PROTEIN-LIKE PROTEIN ECH          
99747:  e2fc-A  2.1 12.6  100   278   11   MOLECULE: OSIRIS 16;                                                 
99748:  hc1x-A  2.1 15.2  113   501    7   MOLECULE: UDP-GLUCOSE 6-DEHYDROGENASE;                               
99749:  jme2-A  2.1 30.0  118   919    3   MOLECULE: SAE2 DOMAIN-CONTAINING PROTEIN;                            
99750:  u9st-A  2.1 11.0  102   184    3   MOLECULE: ESX-1 SECRETION-ASSOCIATED PROTEIN ESPD;                   
99751:  gwt2-A  2.1 10.1   90   207    4   MOLECULE: GLUTAMATE-AMMONIA LIGASE;                                  
99752:  pp2v-A  2.1  7.7  108   211    7   MOLECULE: FLAGELLAR CALCIUM-BINDING PROTEIN, PUTATIVE;               
99753:  p2bd-A  2.1 24.1   94   340    9   MOLECULE: GUANYLATE CYCLASE DOMAIN-CONTAINING PROTEIN;               
99754:  kvc3-A  2.1  5.4  124   311    4   MOLECULE: OLFACTORY RECEPTOR;                                        
99755:  t4cd-A  2.1 14.0   83   571    7   MOLECULE: UNCHARACTERIZED PROTEIN;                                   
99756:  joq5-A  2.1 17.7  126   813    2   MOLECULE: CHLORIDE CHANNEL PROTEIN;                                  
99757:  bdc0-A  2.1 32.2  117   437    3   MOLECULE: DOLICHYL-DIPHOSPHOOLIGOSACCHARIDE--PROTEIN                 
99758:  zk9y-A  2.1 38.2  159   526    5   MOLECULE: ALPHA-1,3-MANNOSYL-GLYCOPROTEIN 4-BETA-N-                  
99759:  r3zm-A  2.1 29.9  150   483    9   MOLECULE: ALLANTOATE DEIMINASE 2;                                    
99760:  wy6l-A  2.1 13.9   92   296    4   MOLECULE: PMR5N DOMAIN-CONTAINING PROTEIN;                           
99761:  nsl1-A  2.1 28.5  103   420    3   MOLECULE: SYNAPTOTAGMIN XIII;                                        
99762:  aln9-A  2.1 36.1   77  1415    1   MOLECULE: NUCLEAR PROTEIN IN THE AT REGION (PREDICTED);              
99763:  z8jp-A  2.1  9.4   87   265   10   MOLECULE: 33 KDA SECRETORY PROTEIN, PUTATIVE, EXPRESSED;             
99764:  lsn7-A  2.1 18.1  107   372   11   MOLECULE: NPY-Y2 RECEPTOR;                                           
99765:  o6ho-A  2.1 33.3  160  1197    9   MOLECULE: SRC KINASE SIGNALING INHIBITOR 1;                          
99766:  ly2i-A  2.1 33.6  139  1003    9   MOLECULE: UNCHARACTERIZED PROTEIN;                                   
99767:  cf4x-A  2.1 19.6  111   484    8   MOLECULE: EXPRESSED PROTEIN;                                         
99768:  k4pj-A  2.1 20.9  125   786    6   MOLECULE: PROTEIN RDM16;                                             
99769:  zmk7-A  2.1  8.5   69   143    7   MOLECULE: AUXIN-RESPONSIVE PROTEIN SAUR61;                           
99770:  pwl8-A  2.1 12.6  123  1400    7   MOLECULE: STAR-RELATED LIPID TRANSFER PROTEIN 9;                     
99771:  jan7-A  2.1 10.8  164  2273    7   MOLECULE: ACETYL-COA CARBOXYLASE, MITOCHONDRIAL;                     
99772:  ufw6-A  2.1 17.8   73   244    4   MOLECULE: SERINE-RICH SINGLE-PASS MEMBRANE PROTEIN 1;                
99773:  tzv7-A  2.1 25.4  102   413    8   MOLECULE: PUTATIVE ACID PHOSPHATASE 11;                              
99774:  n9ba-A  2.1 14.9  132   548    8   MOLECULE: HISTONE-ARGININE METHYLTRANSFERASE CARM1;                  
99775:  s3nr-A  2.1 27.6  133   473    6   MOLECULE: C3A ANAPHYLATOXIN CHEMOTACTIC RECEPTOR;                    
99776:  pth5-A  2.1  5.6  109   309    5   MOLECULE: UNCHARACTERIZED PROTEIN;                                   
99777:  ltd3-A  2.1 17.7  138   908    7   MOLECULE: CHLORIDE CHANNEL PROTEIN 2;                                
99778:  te9o-A  2.1 25.2  112   687    5   MOLECULE: HISTONE DEACETYLASE CLR3;                                  
99779:  sqr8-A  2.1 12.9   93   379    8   MOLECULE: INTEGRAL MEMBRANE FAMILY PROTEIN, PUTATIVE, EXPRE          
99780:  m7uz-A  2.1  6.0   81   305    2   MOLECULE: UNCHARACTERIZED PROTEIN;                                   
99781:  bn9w-A  2.1 20.3  127   375    6   MOLECULE: UNCHARACTERIZED PROTEIN;                                   
99782:  h4fz-A  2.1 11.8  112   491    9   MOLECULE: NGFI-A-BINDING PROTEIN 2 (EGR1 BINDING PROTEIN 2)          
99783:  t0gg-A  2.1 30.3   82   759    6   MOLECULE: UNCHARACTERIZED PROTEIN;                                   
99784:  t3ej-A  2.1 10.7  117   293    6   MOLECULE: LYSOSOMAL AMINO ACID TRANSPORTER 1 HOMOLOG;                
99785:  vvx3-A  2.1 16.1  132   400   11   MOLECULE: UNCHARACTERIZED PROTEIN;                                   
99786:  q9rb-A  2.1  6.2  103   364    9   MOLECULE: UNCHARACTERIZED PROTEIN;                                   
99787:  sr9t-A  2.1 23.0  100   876    6   MOLECULE: PROTEIN_KINASE_-_PUTATIVE;                                 
99788:  r4da-A  2.1  5.8   78   197    9   MOLECULE: PRESEQUENCE TRANSLOCATED-ASSOCIATED MOTOR SUBUNIT          
99789:  uut5-A  2.1  7.2   65   655   11   MOLECULE: DOUBLE-STRANDED DNA-DEPENDENT ATPASE;                      
99790:  dl2n-A  2.1  5.9   66   147    6   MOLECULE: PROTEIN MAGO NASHI;                                        
99791:  r7uh-A  2.1  4.8   60    74   12   MOLECULE: OS03G0733700 PROTEIN;                                      
99792:  ik4z-A  2.1  6.7  112   515   10   MOLECULE: SOLUTE CARRIER FAMILY 7 (CATIONIC AMINO ACID TRAN          
99793:  dk7n-A  2.1 18.6   97  1324    9   MOLECULE: MYOTUBULARIN-RELATED PROTEIN DDB_G0290005;                 
99794:  z4bc-A  2.1 15.7  146   818    5   MOLECULE: V-TYPE PROTON ATPASE SUBUNIT A;                            
99795:  nh8z-A  2.1 11.3  117   351    3   MOLECULE: PROBABLE SUGAR PHOSPHATE/PHOSPHATE TRANSLOCATOR A          
99796:  cq8h-A  2.1 13.7  141   649    8   MOLECULE: UNCHARACTERIZED PROTEIN;                                   
99797:  bb6r-A  2.1 14.6  193  1136    6   MOLECULE: AP-3 COMPLEX SUBUNIT DELTA;                                
99798:  j9xp-A  2.1  7.3  132   829   12   MOLECULE: MEDIATOR OF RNA POLYMERASE II TRANSCRIPTION SUBUN          
99799:  w7vg-A  2.1 32.2  201   770    7   MOLECULE: UNCHARACTERIZED PROTEIN;                                   
99800:  htn4-A  2.1  9.8   82   263    4   MOLECULE: FAR-RED IMPAIRED RESPONSIVE (FAR1) FAMILY PROTEIN          
99801:  i5tl-A  2.1  5.9   56    99    4   MOLECULE: PROTEIN S100;                                              
99802:  jv2f-A  2.1  8.1   55    60    7   MOLECULE: SI:CH1073-205C8.5;                                         
99803:  djy6-A  2.1 10.8   82   450    2   MOLECULE: ATP-DEPENDENT DNA HELICASE;                                
99804:  zxn0-A  2.1 26.5  122   823    7   MOLECULE: KINESIN-LIKE PROTEIN KIN-7N;                               
99805:  hkx0-A  2.1 28.8  106   884    8   MOLECULE: KINESIN-LIKE PROTEIN;                                      
99806:  f8nv-A  2.1 10.3  100   410    4   MOLECULE: UNCHARACTERIZED PROTEIN;                                   
99807:  z4us-A  2.1 10.6   77   375    5   MOLECULE: BLOOD STAGE ANTIGEN 41-3;                                  
99808:  as0p-A  2.1 29.6   97   173    6   MOLECULE: BIORIENTATION OF CHROMOSOMES IN CELL DIVISION PRO          
99809:  t4nn-A  2.1  4.5   45   308    2   MOLECULE: MYB TRANSCRIPTION FACTOR TAMYB1;                           
99810:  mz8z-A  2.1 22.6   77   373   12   MOLECULE: MUSCLEBLIND-LIKE PROTEIN 2;                                
99811:  e0tn-A  2.1 22.4  157   462    6   MOLECULE: INNEXIN;                                                   
99812:  r6mi-A  2.1 26.8   96   275    6   MOLECULE: NEURONAL MEMBRANE GLYCOPROTEIN;                            
99813:  o5ok-A  2.1 18.5   85   715    5   MOLECULE: DYMECLIN;                                                  
99814:  ms6e-A  2.1 11.5  100   238    6   MOLECULE: OS11G0106800 PROTEIN;                                      
99815:  gbk5-A  2.1  5.4   69   292    6   MOLECULE: PUTATIVE TWO-COMPONENT RESPONSE REGULATOR-LIKE AP          
99816:  vo5d-A  2.1  9.6   89   192    6   MOLECULE: UNCHARACTERIZED PROTEIN;                                   
99817:  dl8x-A  2.1  7.6   78   163    9   MOLECULE: OS11G0538100 PROTEIN;                                      
99818:  dx5l-A  2.1 20.0  145   793    7   MOLECULE: PROTEIN KINASE DOMAIN-CONTAINING PROTEIN;                  
99819:  tps3-A  2.1 16.9   69   269    4   MOLECULE: INTEGRAL MEMBRANE PROTEIN 2C;                              
99820:  q9vy-A  2.1  8.7   99   238   11   MOLECULE: UNCHARACTERIZED PROTEIN;                                   
99821:  bs6c-A  2.1  6.3  129   315    5   MOLECULE: OLFACTORY RECEPTOR;                                        
99822:  ztb5-A  2.1 10.2  137   485    8   MOLECULE: AUXIN TRANSPORTER PROTEIN 1;                               
99823:  f3jh-A  2.1 28.4  230   849   10   MOLECULE: PUTATIVE PENTATRICOPEPTIDE REPEAT-CONTAINING PROT          
99824:  ml9s-A  2.1  5.8  130   316    3   MOLECULE: OLFACTORY RECEPTOR;                                        
99825:  i5aj-A  2.1  5.7  120   307    5   MOLECULE: OLFACTORY RECEPTOR;                                        
99826:  s2kl-A  2.1 14.7   97  1400    6   MOLECULE: DYNEIN HEAVY CHAIN 12, AXONEMAL;                           
99827:  gg2i-A  2.1  5.8   59   353    7   MOLECULE: LD30543P;                                                  
99828:  rz3l-A  2.1 18.4  102  1162    6   MOLECULE: SI:CH211-76M11.5;                                          
99829:  xet8-A  2.1 25.3   98   499    6   MOLECULE: FG-GAP REPEAT PROTEIN, PUTATIVE;                           
99830:  e1qf-A  2.1 12.2   91   528   15   MOLECULE: CELL DIVISION PROTEIN AAA ATPASE FAMILY, PUTATIVE          
99831:  qo0b-A  2.1 11.3   85   553    7   MOLECULE: GRAS DOMAIN-CONTAINING PROTEIN;                            
99832:  nhl8-A  2.1 11.3   82   276   11   MOLECULE: CARBONIC ANHYDRASE;                                        
99833:  d2eu-A  2.1 13.8   78   433   14   MOLECULE: KERATIN, TYPE I CYTOSKELETAL 17;                           
99834:  noa0-A  2.1 10.0   80   246   11   MOLECULE: UNCHARACTERIZED PROTEIN;                                   
99835:  xqt7-A  2.1 11.8   82   216    1   MOLECULE: OS01G0133650 PROTEIN;                                      
99836:  ctj0-A  2.1  5.4   81   150    6   MOLECULE: ERGOSTEROL BIOSYNTHETIC PROTEIN 28;                        
99837:  p8tf-A  2.1 10.8  103   345    5   MOLECULE: PROBABLE G-PROTEIN COUPLED RECEPTOR 139;                   
99838:  o2rh-A  2.1 16.4  151   802   11   MOLECULE: AFG3-LIKE PROTEIN 2;                                       
99839:  jmu4-A  2.1  5.7   74   568   11   MOLECULE: TIR_CHAPERONE_PROTEIN_(CEST)_FAMILY_-_PUTATIVE;            
99840:  c7sf-A  2.1 15.8   99   515    9   MOLECULE: HEAT SHOCK 70 KDA PROTEIN 3;                               
99841:  jq1g-A  2.1  9.7  111   299    7   MOLECULE: UNCHARACTERIZED PROTEIN;                                   
99842:  dac4-A  2.1  7.2  120   317    7   MOLECULE: OLFACTORY RECEPTOR;                                        
99843:  tgl6-A  2.1  5.9   97  2440   10   MOLECULE: NUCLEAR RECEPTOR COREPRESSOR 1;                            
99844:  u4ie-A  2.1 19.5  157   614   10   MOLECULE: KELCH-LIKE FAMILY MEMBER 6;                                
99845:  ur3s-A  2.1  9.7   88   166    6   MOLECULE: TUBULIN-SPECIFIC CHAPERONE A;                              
99846:  zd4k-A  2.1 10.3   80   313   10   MOLECULE: GLUTATHIONE S-TRANSFERASE OMEGA-LIKE 2;                    
99847:  ia4i-A  2.1 19.6  112   506    4   MOLECULE: GALACTOKINASE, PUTATIVE, EXPRESSED;                        
99848:  hx8p-A  2.1 18.1  137   544    7   MOLECULE: DNAJ HEAT SHOCK N-TERMINAL DOMAIN-CONTAINING PROT          
99849:  rer3-A  2.1 22.6   79   495    6   MOLECULE: KERATIN, TYPE II CUTICULAR 87;                             
99850:  tz9h-A  2.1  6.2   57   189    9   MOLECULE: MITOCHONDRIAL FAD-LINKED SULFHYDRYL OXIDASE ERV1;          
99851:  k8ln-A  2.1 23.0   79   254    4   MOLECULE: METHYL-CPG BINDING DOMAIN PROTEIN 3 (PREDICTED),           
99852:  vpk3-A  2.1 12.9   86   896    5   MOLECULE: PENTATRICOPEPTIDE REPEAT-CONTAINING PROTEIN AT5G0          
99853:  f6xv-A  2.1 32.2  231   971    6   MOLECULE: IMPORTIN-13;                                               
99854:  mwk9-A  2.1 22.0  101   260    3   MOLECULE: RIBOSOME BIOGENESIS PROTEIN NSA2 HOMOLOG;                  
99855:  sh6k-A  2.1 10.8   75   171    7   MOLECULE: SKP1-LIKE PROTEIN;                                         
99856:  jpi6-A  2.1  9.1   72   152    7   MOLECULE: UNCHARACTERIZED PROTEIN;                                   
99857:  vym2-A  2.1  7.1  112   320    4   MOLECULE: AT02411P;                                                  
99858:  evp2-A  2.1 27.4  119   358    4   MOLECULE: UNCHARACTERIZED PROTEIN;                                   
99859:  bb8a-A  2.1  9.1   67   293    4   MOLECULE: GTD-BINDING DOMAIN-CONTAINING PROTEIN;                     
99860:  lzh9-A  2.1 52.8  148  1595    5   MOLECULE: SI:CH1073-349O24.2;                                        
99861:  inr9-A  2.1 18.7   97  1295    9   MOLECULE: BREVICAN;                                                  
99862:  t0sb-A  2.1  6.0  119   487    4   MOLECULE: AA_TRANS DOMAIN-CONTAINING PROTEIN;                        
99863:  k0tp-A  2.1 21.5  232  1513    7   MOLECULE: PROTEIN STU1;                                              
99864:  sm5b-A  2.1 15.8   93   365    9   MOLECULE: WAT1-RELATED PROTEIN AT4G01430;                            
99865:  c9kq-A  2.1  8.3  141   302    6   MOLECULE: PUTATIVE POLYAMINE TRANSPORTER;                            
99866:  ym0v-A  2.1 15.2   95  1085    7   MOLECULE: ZCF20P;                                                    
99867:  ewk5-A  2.1  9.7   93   314    6   MOLECULE: MIND COMPLEX SUBUNIT;                                      
99868:  t8xj-A  2.1  2.6   56   158    4   MOLECULE: ECOTIN-LIKE PROTEIN 2;                                     
99869:  fpt6-A  2.1 31.8  139   548    9   MOLECULE: OS01G0841800 PROTEIN;                                      
99870:  qmj7-A  2.1 22.7  164   531   10   MOLECULE: UDP-GLUCURONOSYLTRANSFERASE 1A3;                           
99871:  xc6e-A  2.1 14.0   88   471    7   MOLECULE: ABSCISSION/NOCUT CHECKPOINT REGULATOR;                     
99872:  x9lo-A  2.1 11.1   65   505    5   MOLECULE: PUTATIVE HLH DNA-BINDING DOMAIN SUPERFAMILY PROTE          
99873:  rce7-A  2.1 28.7  121   379    5   MOLECULE: B BOX-TYPE DOMAIN-CONTAINING PROTEIN;                      
99874:  x0fq-A  2.1 11.3  102   645    8   MOLECULE: PROTEIN KINASE DOMAIN-CONTAINING PROTEIN;                  
99875:  gp0j-A  2.1  7.0   61   229    2   MOLECULE: PUTATIVE WRKY TRANSCRIPTION FACTOR 50;                     
99876:  po4u-A  2.1 17.0  133   789    6   MOLECULE: POTASSIUM TRANSPORTER 4;                                   
99877:  c5al-A  2.1  6.6   94   341    9   MOLECULE: G_PROTEIN_RECEP_F1_2 DOMAIN-CONTAINING PROTEIN;            
99878:  uc0g-A  2.1 24.3  125  1958   13   MOLECULE: RHO GTPASE-ACTIVATING PROTEIN 21;                          
99879:  a6wg-A  2.1 13.2  127   321   10   MOLECULE: UNCHARACTERIZED PROTEIN;                                   
99880:  s3hj-A  2.1 13.7   90   327   10   MOLECULE: UNCHARACTERIZED PROTEIN;                                   
99881:  rab5-A  2.1  5.2   71   158   10   MOLECULE: RT03845P;                                                  
99882:  op0k-A  2.1  4.0   54   100   13   MOLECULE: PUTATIVE METHYLTRANSFERASE FAMILY PROTEIN;                 
99883:  j6fi-A  2.1  3.1   53   113    6   MOLECULE: IG HEAVY CHAIN V REGION AMPC1;                             
99884:  qz6x-A  2.1 13.7  103   366    9   MOLECULE: OS07G0538300 PROTEIN;                                      
99885:  ekr3-A  2.1 10.9   55   639    5   MOLECULE: GLC7-INTERACTING PROTEIN 1;                                
99886:  rrc2-A  2.1  8.1   61   117    8   MOLECULE: OS09G0419100 PROTEIN;                                      
99887:  av2s-A  2.1  4.6   74   215   11   MOLECULE: UNCHARACTERIZED PROTEIN C19ORF18;                          
99888:  afv1-A  2.1  8.7   62   209   11   MOLECULE: UNCHARACTERIZED PROTEIN;                                   
99889:  qhf6-A  2.1  4.0   64   154    9   MOLECULE: HISTONE H2B TYPE F-M;                                      
99890:  xv2h-A  2.1 11.5   87   112    5   MOLECULE: ELF4 DOMAIN-CONTAINING PROTEIN;                            
99891:  pi8i-A  2.1 13.8  146   751    5   MOLECULE: UNCHARACTERIZED PROTEIN;                                   
99892:  x2cx-A  2.1  9.3   71    97    8   MOLECULE: SI:CH73-31D8.2;                                            
99893:  e2xk-A  2.1  3.7   55   110    7   MOLECULE: DERMCIDIN;                                                 
99894:  jwn9-A  2.1 10.1  106   505    6   MOLECULE: TRIPARTITE MOTIF-CONTAINING 35-14;                         
99895:  s4bk-A  2.1 29.8  111   874    5   MOLECULE: T-BOX TRANSCRIPTION FACTOR TBX6;                           
99896:  c6hi-A  2.1 15.4   71   195    3   MOLECULE: RIBOSOME ASSEMBLY PROTEIN 3;                               
99897:  hyx9-A  2.1  5.5   51   100    4   MOLECULE: TUBEROINFUNDIBULAR PEPTIDE OF 39 RESIDUES;                 
99898:  pud4-A  2.1  7.0   61   103   10   MOLECULE: PROTEIN S100;                                              
99899:  kvs6-A  2.1 24.9  101  1570    5   MOLECULE: VERSICAN B;                                                
99900:  ui2n-A  2.1  1.5   36    36    6   MOLECULE: UNCHARACTERIZED PROTEIN;                                   
99901:  wyf2-A  2.1 18.5  127  1663    6   MOLECULE: GLUTAMINE-RICH PROTEIN 2;                                  
99902:  yp7u-A  2.1 15.5  107   397    7   MOLECULE: WAT1-RELATED PROTEIN;                                      
99903:  ua8r-A  2.1 26.0  116   947    6   MOLECULE: PROTEIN SOGA3;                                             
99904:  i6ug-A  2.1  4.7   83   313   11   MOLECULE: OLFACTORY RECEPTOR;                                        
99905:  wuc2-A  2.1 25.9  103   597    6   MOLECULE: PROTEIN ZWILCH HOMOLOG;                                    
99906:  hmi1-A  2.1 23.1   85   248    6   MOLECULE: UNCHARACTERIZED PROTEIN;                                   
99907:  r9nr-A  2.1 12.2  124   234    7   MOLECULE: GLOBIN RELATED;                                            
99908:  kjp4-A  2.1 13.7   99   219    7   MOLECULE: BETA-GALACTOSIDASE RELATED PROTEIN;                        
99909:  g8ib-A  2.1 16.5  139   702   10   MOLECULE: PROTEIN CROOKED NECK;                                      
99910:  ap7e-A  2.1  5.2  111   348    7   MOLECULE: OS01G0532700 PROTEIN;                                      
99911:  hx1f-A  2.1  8.0   75   185    4   MOLECULE: PROTEIN FAR1-RELATED SEQUENCE;                             
99912:  cc0g-A  2.1 27.3   80   181   13   MOLECULE: UNCHARACTERIZED PROTEIN;                                   
99913:  w0ay-A  2.1  5.1   90   319    8   MOLECULE: OLFACTORY RECEPTOR;                                        
99914:  nfo5-A  2.1 21.6  165   950    8   MOLECULE: ABC TRANSPORTER A FAMILY MEMBER 9;                         
99915:  lgo3-A  2.1  8.3  169   545    8   MOLECULE: UNCHARACTERIZED PROTEIN;                                   
99916:  okf8-A  2.1 16.8  112  1117    6   MOLECULE: PHOSPHODIESTERASE;                                         
99917:  wma2-A  2.1 11.3   84   689    8   MOLECULE: UNCHARACTERIZED PROTEIN;                                   
99918:  znr1-A  2.1 12.9  124   556   11   MOLECULE: OS12G0583900 PROTEIN;                                      
99919:  fj1m-A  2.1 24.4  108   474   10   MOLECULE: VACUOLAR PROTEIN SORTING-ASSOCIATED PROTEIN 38;            
99920:  np2u-A  2.1 14.2   75   936   11   MOLECULE: PUTATIVE DEAD-BOX ATP-DEPENDENT RNA HELICASE FAMI          
99921:  y7th-A  2.1  8.6   64   107    6   MOLECULE: 25.3 KDA VESICLE TRANSPORT PROTEIN;                        
99922:  mgr8-A  2.1 14.0  103   327    4   MOLECULE: HYPOTHETICAL_PROTEIN_-_CONSERVED;                          
99923:  iw0h-A  2.1 27.7  110  1612    3   MOLECULE: PROTEIN SCRIBBLE HOMOLOG;                                  
99924:  pbi8-A  2.1 29.0  112   755    4   MOLECULE: C2 NT-TYPE DOMAIN-CONTAINING PROTEIN;                      
99925:  no5p-A  2.1 11.8   58   527   10   MOLECULE: TRANSDUCIN (BETA)-LIKE 1 X-LINKED (PREDICTED);             
99926:  t3fp-A  2.1 25.8   93   508    6   MOLECULE: GDA1/CD39 FAMILY PROTEIN, EXPRESSED;                       
99927:  pyf9-A  2.1 23.8  109   298    5   MOLECULE: SYNTAXIN 4;                                                
99928:  wb0y-A  2.1 12.9   91   560    8   MOLECULE: UNCHARACTERIZED PROTEIN;                                   
99929:  mc6n-A  2.1  6.3  127   315    7   MOLECULE: OLFACTORY RECEPTOR;                                        
99930:  ubm2-A  2.1 15.0   86   212    7   MOLECULE: RETICULON-LIKE PROTEIN;                                    
99931:  aoo3-A  2.1 11.3   68   124    1   MOLECULE: TATA-BOX-BINDING PROTEIN-ASSOCIATED FACTOR 13;             
99932:  sdf1-A  2.1 23.1  106   282    3   MOLECULE: OS03G0142200 PROTEIN;                                      
99933:  aye0-A  2.1 14.6   74   256   11   MOLECULE: SPERMATOGENESIS-ASSOCIATED GLUTAMATE (E)-RICH PRO          
99934:  yqa5-A  2.1  6.1   68   191    3   MOLECULE: SI:CH73-208H1.1;                                           
99935:  gh6t-A  2.1 17.7   89   485    4   MOLECULE: UNCHARACTERIZED PROTEIN;                                   
99936:  c0mq-A  2.1 31.3  121   436    5   MOLECULE: T-BOX TRANSCRIPTION FACTOR T;                              
99937:  ijy6-A  2.1  4.8   57   112    9   MOLECULE: ABPBG18;                                                   
99938:  yb5v-A  2.1 10.0   94   266    2   MOLECULE: PROTEIN ARV1;                                              
99939:  xf2s-A  2.1 15.7  107  1254    6   MOLECULE: SURFACE ANTIGEN 2 (CA-2), PUTATIVE;                        
99940:  hhm1-A  2.1 14.4   85   453    7   MOLECULE: WD_REPEATS_REGION DOMAIN-CONTAINING PROTEIN;               
99941:  t2ip-A  2.1 23.6  132   474   11   MOLECULE: SYNAPTOTAGMIN-17;                                          
99942:  gs9p-A  2.1  8.3   82   259    7   MOLECULE: PUTATIVE CYSTEINE-RICH REPEAT SECRETORY PROTEIN 2          
99943:  nlf6-A  2.1 22.2   92   190    5   MOLECULE: SEC14P-LIKE PHOSPHATIDYLINOSITOL TRANSFER FAMILY           
99944:  s7xh-A  2.1 31.0  127   263   11   MOLECULE: 28S RIBOSOMAL PROTEIN S15, MITOCHONDRIAL;                  
99945:  nc2r-A  2.1 19.1  139   379    9   MOLECULE: HISTOCOMPATIBILITY 2, T REGION LOCUS 10;                   
99946:  d4cc-A  2.1 11.3   74   130    7   MOLECULE: UNCHARACTERIZED PROTEIN;                                   
99947:  g7ub-A  2.1  7.0   99   371    5   MOLECULE: SERINE/THREONINE PROTEIN KINASE-LIKE PROTEIN;              
99948:  ko8e-A  2.1 13.7   73   331    7   MOLECULE: 6-PHOSPHOGLUCONOLACTONASE;                                 
99949:  ra5x-A  2.1  9.1   61   105    8   MOLECULE: 60S RIBOSOMAL PROTEIN L36;                                 
99950:  s9mz-A  2.1 29.8  218  2653    9   MOLECULE: UNCHARACTERIZED PROTEIN;                                   
99951:  l0hp-A  2.1 38.0  116   265    4   MOLECULE: UBIQUITIN SYSTEM COMPONENT CUE PROTEIN;                    
99952:  gu9t-A  2.1 27.6  169   564    5   MOLECULE: REC8 MEIOTIC RECOMBINATION PROTEIN B;                      
99953:  vpd9-A  2.1  7.2   75  1007    5   MOLECULE: SI:CH211-15J1.3;                                           
99954:  u2hh-A  2.1 24.3  123   266    4   MOLECULE: OCIA DOMAIN-CONTAINING PROTEIN 1;                          
99955:  m2qa-A  2.1 20.5  118   418    4   MOLECULE: MAJOR SPERM PROTEIN;                                       
99956:  wt9b-A  2.1 24.6  144   572    6   MOLECULE: TERMINAL NUCLEOTIDYLTRANSFERASE 4B;                        
99957:  ce9w-A  2.1 30.6  209  1228    7   MOLECULE: HYPOTHETICAL_PROTEIN_-_CONSERVED;                          
99958:  ud5b-A  2.1 10.9  108   504    4   MOLECULE: AMINO ACID ABC TRANSPORTER, PERMEASE PROTEIN, PUT          
99959:  oqo6-A  2.1 24.0  116   503    7   MOLECULE: NUCLEAR RESPIRATORY FACTOR 1;                              
99960:  kw8r-A  2.1 26.7  117   232    6   MOLECULE: VESICLE TRANSPORT THROUGH INTERACTION WITH T-SNAR          
99961:  w6ql-A  2.1 13.5   94   386    9   MOLECULE: PUTATIVE NADH-DEPENDENT HYDROXYPYRUVATE REDUCTASE          
99962:  xsx4-A  2.1 16.9  141   493    5   MOLECULE: CYTOSOL_AP DOMAIN-CONTAINING PROTEIN;                      
99963:  x2ul-A  2.1 14.2   96   325    8   MOLECULE: PROBABLE WRKY TRANSCRIPTION FACTOR 11;                     
99964:  eqw6-A  2.1 24.4  100   181    8   MOLECULE: OS07G0208700 PROTEIN;                                      
99965:  fc1f-A  2.1 26.3  111   963    5   MOLECULE: KINESIN-LIKE PROTEIN;                                      
99966:  fs1c-A  2.1 18.1  112  1307    7   MOLECULE: CYTOPLASMIC DYNEIN 2 HEAVY CHAIN 1;                        
99967:  fvz3-A  2.1 24.3  130   888    7   MOLECULE: OSJNBB0045P24.5-LIKE PROTEIN;                              
99968:  tt1o-A  2.1 16.9   62   773    5   MOLECULE: TYROSINE KINASE RECEPTOR CAD96CA;                          
99969:  cp7o-A  2.1 14.2  109   536    6   MOLECULE: UNCHARACTERIZED PROTEIN;                                   
99970:  a7cn-A  2.1 32.8  176  1616    7   MOLECULE: MYOSIN-IIIA;                                               
99971:  vk3s-A  2.1 35.5  157   584    8   MOLECULE: PROTEIN NETWORKED 4A;                                      
99972:  sk2v-A  2.1 15.8  146   571    6   MOLECULE: CDT1-LIKE PROTEIN A, CHLOROPLASTIC;                        
99973:  gb1v-A  2.1 21.2   74   603   11   MOLECULE: BETA-GALACTOSIDASE;                                        
99974:  sh9o-A  2.1 13.5   83   812   10   MOLECULE: PHOSPHOLIPASE D ALPHA 1;                                   
99975:  vf9r-A  2.1 12.3   61   215    7   MOLECULE: BIFUNCTIONAL INHIBITOR/LIPID-TRANSFER PROTEIN/SEE          
99976:  u3wf-A  2.1 16.1   80   243    6   MOLECULE: ADP-RIBOSYLATION FACTOR-LIKE PROTEIN 10;                   
99977:  b8hf-A  2.1 12.8  100   308    9   MOLECULE: RCG30099, ISOFORM CRA_A;                                   
99978:  v9uv-A  2.1 11.6   85   166    6   MOLECULE: OS08G0149333 PROTEIN;                                      
99979:  fj2i-A  2.1 30.9  221  1557    8   MOLECULE: CONNECTOR ENHANCER OF KSR PROTEIN CNK;                     
99980:  bwu6-A  2.1 11.2  104   506    8   MOLECULE: ALPHA-1,3-GLUCOSYLTRANSFERASE;                             
99981:  rk0h-A  2.1 22.8  104  1056    5   MOLECULE: GENERAL TRANSCRIPTION AND DNA REPAIR FACTOR IIH H          
99982:  i0gx-A  2.1  3.8   58    79    5   MOLECULE: OS01G0795832 PROTEIN;                                      
99983:  ubn8-A  2.1  6.4   56   338    5   MOLECULE: IGF-LIKE FAMILY RECEPTOR 1;                                
99984:  pi8x-A  2.1 11.2  116  1754   12   MOLECULE: PERIPLAKIN;                                                
99985:  u0zt-A  2.1  5.4   93   316    9   MOLECULE: OLFACTORY RECEPTOR 1K1;                                    
99986:  ok4r-A  2.1 13.5  108   399    6   MOLECULE: CMP-SIALIC ACID TRANSPORTER 3;                             
99987:  hcx5-A  2.1 42.5  204  1114    8   MOLECULE: TETRATRICOPEPTIDE REPEAT DOMAIN PROTEIN RELATED;           
99988:  q5cj-A  2.1 26.0  109   527    5   MOLECULE: AUTOPHAGIC-RELATED PROTEIN 16.1;                           
99989:  s6ms-A  2.1  7.6   67   116    1   MOLECULE: UNCHARACTERIZED PROTEIN;                                   
99990:  fau5-A  2.1 24.1  124   459    3   MOLECULE: DNA TOPOISOMERASE TYPE IA CORE;                            
99991:  zcy2-A  2.1 21.2  133   515    9   MOLECULE: RECOMBINATION SIGNAL-BINDING PROTEIN FOR IMMUNOGL          
99992:  gq7z-A  2.1  7.9   97   305    4   MOLECULE: NOPRA1 DOMAIN-CONTAINING PROTEIN;                          
99993:  xg4i-A  2.1 31.9  172  1220    8   MOLECULE: HYPOTHETICAL_PROTEIN_-_CONSERVED;                          
99994:  s9zr-A  2.1 16.0   99   382   10   MOLECULE: B3 DOMAIN-CONTAINING PROTEIN OS03G0622100;                 
99995:  nyk7-A  2.1 30.8  132   772    7   MOLECULE: SEMAPHORIN-3A;                                             
99996:  ss0w-A  2.1 17.0  146   410    5   MOLECULE: G_PROTEIN_RECEP_F1_2 DOMAIN-CONTAINING PROTEIN;            
99997:  t2fs-A  2.1 24.0  183   996    5   MOLECULE: CONSERVED OLIGOMERIC GOLGI COMPLEX SUBUNIT 7;              
99998:  ls9t-A  2.1 23.0  112   262    7   MOLECULE: UNCHARACTERIZED PROTEIN;                                   
99999:  kex8-A  2.1 12.7  102   252    5   MOLECULE: UNCHARACTERIZED PROTEIN;                                   
100000:  q2ky-A  2.1 17.2   79   132    6   MOLECULE: OS03G0281800 PROTEIN;                                      
100001:  sj0f-A  2.1 21.5  121   361    7   MOLECULE: SPARK DOMAIN-CONTAINING PROTEIN;                           
100002:  l2ro-A  2.1 21.3   81   521    9   MOLECULE: ZINC FINGER AND BTB DOMAIN-CONTAINING 37;                  
100003:  cy3y-A  2.1 18.4   86   449    8   MOLECULE: KERATIN, TYPE I CYTOSKELETAL 27;                           
100004:  y8yf-A  2.1  7.5   60   136    7   MOLECULE: EF-HAND DOMAIN-CONTAINING PROTEIN;                         
100005:  g2hs-A  2.1  4.2   58   337    7   MOLECULE: TRANSCRIPTION REPRESSOR;                                   
100006:  l5yi-A  2.1 15.7   83   332    8   MOLECULE: UNCHARACTERIZED PROTEIN;                                   
100007:  ok0l-A  2.1 38.0  121   831    6   MOLECULE: LISH DOMAIN-CONTAINING PROTEIN;                            
100008:  bly7-A  2.1 17.4   94   403    7   MOLECULE: OS05G0193900 PROTEIN;                                      
100009:  odf7-A  2.1 14.9   76    90   11   MOLECULE: UNCHARACTERIZED PROTEIN YJBD;                              
100010:  z7io-A  2.1  9.7   83   427   10   MOLECULE: HYPOTHETICAL_PROTEIN_-_CONSERVED;                          
100011:  xoj5-A  2.1 10.2   88   596    5   MOLECULE: UNCHARACTERIZED PROTEIN;                                   
100012:  x7rb-A  2.1 32.2   93  1921   11   MOLECULE: CHROMATIN MODIFICATION-RELATED PROTEIN EAF1 B;             
100013:  jb9e-A  2.1 14.4   96   370    2   MOLECULE: UNCHARACTERIZED PROTEIN;                                   
100014:  okz6-A  2.1 14.0  101   533    6   MOLECULE: RING/FYVE/PHD-TYPE ZINC FINGER FAMILY PROTEIN;             
100015:  x5kx-A  2.1 21.2  113   175    5   MOLECULE: PE-PGRS FAMILY PROTEIN PE_PGRS8;                           
100016:  kjr4-A  2.1  4.8   62   158    6   MOLECULE: TRAFFICKING PROTEIN PARTICLE COMPLEX SUBUNIT 6B;           
100017:  ln8f-A  2.1 15.9  104   888    5   MOLECULE: PROTEIN KINASE DOMAIN-CONTAINING PROTEIN;                  
100018:  x9sb-A  2.1  8.1   88   455    7   MOLECULE: BTNL2;                                                     
100019:  d8td-A  2.1  3.6   99   966    7   MOLECULE: IMPORTIN N-TERMINAL DOMAIN-CONTAINING PROTEIN;             
100020:  sfg7-A  2.1  5.1   89   314    6   MOLECULE: OLFACTORY RECEPTOR;                                        
100021:  p7sq-A  2.1  5.5  126   312    4   MOLECULE: OLFACTORY RECEPTOR;                                        
100022:  vwj2-A  2.1 13.4  117   744    7   MOLECULE: PROTEIN KINASE C;                                          
100023:  f5jy-A  2.1  7.1   70   163   11   MOLECULE: S-PHASE KINASE-ASSOCIATED PROTEIN 1;                       
100024:  i5sq-A  2.1  5.8   62   101    6   MOLECULE: UNCHARACTERIZED PROTEIN;                                   
100025:  nt7s-A  2.1  8.4   74   167    8   MOLECULE: SKP1-RELATED PROTEIN;                                      
100026:  g3zz-A  2.1 13.1   76   160    9   MOLECULE: S-PROTEIN HOMOLOG 13;                                      
100027:  t4vi-A  2.1  5.3   73   131    7   MOLECULE: PROBABLE ATP SYNTHASE SUBUNIT G 1, MITOCHONDRIAL;          
100028:  hd8k-A  2.1 14.3  105   433    3   MOLECULE: UNCHARACTERIZED PROTEIN;                                   
100029:  hk5i-A  2.1  8.2   75   212    5   MOLECULE: SUPEROXIDE DISMUTASE [FE] 1, CHLOROPLASTIC;                
100030:  kkl7-A  2.1  3.3   54   116    7   MOLECULE: RABPHILIN 3A HOMOLOG (MOUSE), A;                           
100031:  nmj4-A  2.1  8.2   59   121    2   MOLECULE: SERUM AMYLOID A PROTEIN;                                   
100032:  rwd2-A  2.1 19.7   87   521    8   MOLECULE: CWC25;                                                     
100033:  xc7r-A  2.1 15.1  153   624    7   MOLECULE: UNCHARACTERIZED PROTEIN;                                   
100034:  h6bu-A  2.1  3.7   89   290    6   MOLECULE: RETINAL G PROTEIN-COUPLED RECEPTOR B;                      
100035:  yjo2-A  2.1 10.1  121   394    7   MOLECULE: OBG-LIKE ATPASE 1;                                         
100036:  k2ri-A  2.1  9.2  115   348   10   MOLECULE: ZINC TRANSPORTER ZIP13;                                    
100037:  z5gp-A  2.1 10.1   83   700   11   MOLECULE: CALPAIN-2 CATALYTIC SUBUNIT;                               
100038:  ajn9-A  2.1 16.5   54   161    4   MOLECULE: PROTEIN MAX;                                               
100039:  l6aq-A  2.1 38.0   97  1442    3   MOLECULE: HISTONE-LYSINE N-METHYLTRANSFERASE SETD5;                  
100040:  g9vr-A  2.1  7.1   78   364    5   MOLECULE: GLYCOSYLTRANSFERASE;                                       
100041:  bm6x-A  2.1  7.0  103   332    7   MOLECULE: SERPENTINE RECEPTOR, CLASS U;                              
100042:  xlg3-A  2.1 18.3  113   223    7   MOLECULE: OS06G0713100 PROTEIN;                                      
100043:  nba6-A  2.1  4.7   65   130    5   MOLECULE: UNCHARACTERIZED PROTEIN;                                   
100044:  pk8l-A  2.1 32.2  117   775    9   MOLECULE: TYROSINE-PROTEIN PHOSPHATASE NON-RECEPTOR TYPE 12          
100045:  c7hq-A  2.1 24.3   91   528    4   MOLECULE: FI18166P1;                                                 
100046:  o9cy-A  2.1 10.2  103   223    4   MOLECULE: COX19-LIKE CHCH FAMILY PROTEIN;                            
100047:  ko7v-A  2.1 12.4  136   416    7   MOLECULE: MAGNESIUM TRANSPORTER NIPA3;                               
100048:  r1yk-A  2.1 30.9  142   310    8   MOLECULE: OLFACTORY RECEPTOR;                                        
100049:  jqn7-A  2.1 18.4  167  1016   10   MOLECULE: EMBRYO DEFECTIVE 2423;                                     
100050:  ae2r-A  2.1  5.6   94   593   10   MOLECULE: ENTH DOMAIN-CONTAINING PROTEIN;                            
100051:  uj2c-A  2.1 43.0  157  1210    7   MOLECULE: UNCHARACTERIZED PROTEIN;                                   
100052:  xrt8-A  2.1 12.1  123   389    8   MOLECULE: POTASSIUM CHANNEL TETRAMERISATION DOMAIN CONTAINI          
100053:  zj2g-A  2.1  6.0  125   541    9   MOLECULE: HEPARANASE-LIKE PROTEIN 1;                                 
100054:  xzw6-A  2.1 19.5   85   554    7   MOLECULE: UNCHARACTERIZED PROTEIN;                                   
100055:  a9bj-A  2.1 13.8  107  1197    7   MOLECULE: CALCIUM-DEPENDENT SECRETION ACTIVATOR 2;                   
100056:  xb5v-A  2.1 13.5   96  1427    9   MOLECULE: COILED-COIL DOMAIN-CONTAINING PROTEIN 144A;                
100057:  csw1-A  2.1 13.4  136   387    4   MOLECULE: ASSEMBLY CHAPERONE OF RPL4;                                
100058:  tw2k-A  2.1  7.7   62   258    5   MOLECULE: DEVELOPMENTAL PROTEIN SEPALLATA 2;                         
100059:  r1ge-A  2.1  9.6   77   671    3   MOLECULE: OS01G0701900 PROTEIN;                                      
100060:  roe3-A  2.1 18.4  108   603    7   MOLECULE: UNCHARACTERIZED PROTEIN;                                   
100061:  u7sd-A  2.1 10.9  136   858    7   MOLECULE: UNCHARACTERIZED PROTEIN;                                   
100062:  yt9r-A  2.1  5.2   41    66    7   MOLECULE: UNCHARACTERIZED PROTEIN;                                   
100063:  fb4a-A  2.1  8.2  111   211    9   MOLECULE: RE47447P;                                                  
100064:  if5b-A  2.1 23.7   90   197   10   MOLECULE: ER MEMBRANE PROTEIN COMPLEX SUBUNIT 4;                     
100065:  ejg9-A  2.1 19.6  162  1603    6   MOLECULE: UNCHARACTERIZED PROTEIN;                                   
100066:  cci2-A  2.1 19.1   95   235    4   MOLECULE: COMPONENT 3 OF PROMOTER OF RISC;                           
100067:  qe4s-A  2.1  5.1   63   129   16   MOLECULE: OS11G0144700 PROTEIN;                                      
100068:  pr9m-A  2.1 13.2  114   589    3   MOLECULE: AA_PERMEASE_C DOMAIN-CONTAINING PROTEIN;                   
100069:  ub7c-A  2.1 12.5   60   453    5   MOLECULE: UNCHARACTERIZED PROTEIN;                                   
100070:  mco2-A  2.1  4.6   81   307    7   MOLECULE: OLFACTORY RECEPTOR 5AC1;                                   
100071:  nlj9-A  2.1 20.6  114   854    6   MOLECULE: PUTATIVE TRIGLYCERIDE LIPASE;                              
100072:  kg2i-A  2.1 14.2  114   374    8   MOLECULE: ZP DOMAIN-CONTAINING PROTEIN;                              
100073:  k0zg-A  2.1 18.8   85   721    7   MOLECULE: LEUCINE-RICH REPEAT AND STERILE ALPHA MOTIF-CONTA          
100074:  qb1p-A  2.1  7.3   70   160   10   MOLECULE: SKP1-LIKE PROTEIN;                                         
100075:  u8df-A  2.1 29.8   84   229    6   MOLECULE: CEA-RELATED CELL ADHESION MOLECULE 9;                      
100076:  tgg0-A  2.1  4.8   76   158    9   MOLECULE: N-ACETYLTRANSFERASE DOMAIN-CONTAINING PROTEIN;             
100077:  x6lg-A  2.1  9.1   63    84    3   MOLECULE: UNCHARACTERIZED PROTEIN;                                   
100078:  n4gk-A  2.1 15.2   81   263    2   MOLECULE: PROTEIN KINASE SUPERFAMILY PROTEIN;                        
100079:  cdb4-A  2.1 10.4   89   610    8   MOLECULE: UNCHARACTERIZED PROTEIN;                                   
100080:  h8mn-A  2.1  5.4   88   315    7   MOLECULE: OLFACTORY RECEPTOR;                                        
100081:  qs6r-A  2.1  8.0  123  1066   10   MOLECULE: PHOSPHATIDYLINOSITOL 4-KINASE PIK1;                        
100082:  p2ad-A  2.1 18.7  109   917   10   MOLECULE: GLUTAMATE RECEPTOR, IONOTROPIC, AMPA 1B;                   
100083:  qz5v-A  2.1 38.3  123   699   10   MOLECULE: TRIPARTITE MOTIF-CONTAINING 9;                             
100084:  s5mh-A  2.1  6.6   68    98    1   MOLECULE: B12D PROTEIN;                                              
100085:  pu9f-A  2.1  7.3   72   151    7   MOLECULE: UNCHARACTERIZED PROTEIN;                                   
100086:  b1hu-A  2.1 32.4  140   499    4   MOLECULE: UNCHARACTERIZED PROTEIN;                                   
100087:  j4fh-A  2.1  4.3   63   402    5   MOLECULE: UNCHARACTERIZED PROTEIN;                                   
100088:  kc3v-A  2.1 29.1  182   493    5   MOLECULE: FANCONI ANEMIA GROUP E PROTEIN FANCE PROTEIN;              
100089:  c8mz-A  2.1 17.2   79   586    5   MOLECULE: ARRESTIN-RELATED TRAFFICKING ADAPTER 5;                    
100090:  ozo4-A  2.1  8.7   87   532    7   MOLECULE: ALPHA-1,2-MANNOSIDASE;                                     
100091:  lr4n-A  2.1 36.9  100   335   12   MOLECULE: PREGNANCY-SPECIFIC BETA-1-GLYCOPROTEIN 5;                  
100092:  evf3-A  2.1  8.8   55    83    7   MOLECULE: OS02G0789200 PROTEIN;                                      
100093:  trt0-A  2.1 15.2  112   368    8   MOLECULE: UNCHARACTERIZED PROTEIN, ISOFORM B;                        
100094:  r7nx-A  2.1 17.0   72   350    8   MOLECULE: SI:DKEY-210J14.3;                                          
100095:  eu3n-A  2.1 12.6   84   359   13   MOLECULE: 69 KDA PARAFLAGELLAR ROD PROTEIN, PUTATIVE;                
100096:  t5ul-A  2.1 19.5  103   294    7   MOLECULE: DYNEIN_ARM_LIGHT_CHAIN_-_PUTATIVE;                         
100097:  j8ra-A  2.1 16.5   97   285   10   MOLECULE: UNCHARACTERIZED PROTEIN;                                   
100098:  wg6z-A  2.1 14.5  103   575    9   MOLECULE: UNCHARACTERIZED PROTEIN;                                   
100099:  t9fi-A  2.1 14.0   86   376    8   MOLECULE: F-BOX/KELCH-REPEAT PROTEIN SKIP6;                          
100100:  ns0r-A  2.1 20.0   69   327   10   MOLECULE: UNCHARACTERIZED PROTEIN C1ORF198;                          
100101:  bc5e-A  2.1  4.0   72    87   10   MOLECULE: CYTOCHROME C OXIDASE SUBUNIT 1;                            
100102:  cx3g-A  2.1 14.7  259  1768    8   MOLECULE: UNCHARACTERIZED PROTEIN;                                   
100103:  ml5j-A  2.1 26.2  138   759    7   MOLECULE: KINESIN-LIKE PROTEIN;                                      
100104:  i3pl-A  2.1 15.5  167   464    8   MOLECULE: PROTEIN FAM178B;                                           
100105:  x5oj-A  2.1 10.3  115   222   10   MOLECULE: UNCHARACTERIZED PROTEIN;                                   
100106:  h5wd-A  2.1 12.2   71   133    8   MOLECULE: OS09G0519200 PROTEIN;                                      
100107:  r5kg-A  2.1 16.9  214  1933    7   MOLECULE: WD REPEAT-CONTAINING PROTEIN 81;                           
100108:  w4wm-A  2.1  6.3  130   312    8   MOLECULE: OLFACTORY RECEPTOR 51A7;                                   
100109:  lb9v-A  2.1 16.9   56  1873    4   MOLECULE: NUCLEAR RECEPTOR-BINDING SET DOMAIN PROTEIN 1B;            
100110:  tj6n-A  2.1 31.9  169  1954   10   MOLECULE: INTEGRIN BETA-LIKE PROTEIN C;                              
100111:  nwd1-A  2.1 24.8  103   372   12   MOLECULE: RIBOSOMAL PROTEIN L1P/L10E FAMILY;                         
100112:  evf9-A  2.1 21.3  102   763    8   MOLECULE: F-SPONDIN;                                                 
100113:  esp9-A  2.1 10.2  108   700    4   MOLECULE: PROTEIN KINASE DOMAIN-CONTAINING PROTEIN;                  
100114:  vpu2-A  2.1 25.6  136   590    2   MOLECULE: TRANSPORTER;                                               
100115:  gcx0-A  2.1 20.0  161   741    6   MOLECULE: POTASSIUM TRANSPORTER;                                     
100116:  vwn8-A  2.1  7.9  132   498    8   MOLECULE: PROTEIN DETOXIFICATION;                                    
100117:  m3vy-A  2.1 30.1  128  1400    8   MOLECULE: DYNEIN HEAVY CHAIN 10, AXONEMAL;                           
100118:  c9he-A  2.1  9.1   99   260    7   MOLECULE: PUTATIVE UNCHARACTERIZED PROTEIN YCL068C;                  
100119:  rml2-A  2.1 24.4  108   539    9   MOLECULE: COPINE-C;                                                  
100120:  lnu1-A  2.1 12.9   95   184    7   MOLECULE: PXMP2/4 FAMILY PROTEIN 3;                                  
100121:  roj8-A  2.1 24.8  132   319    7   MOLECULE: MICROSOMAL PROSTAGLANDIN E SYNTHASE 2;                     
100122:  x8hs-A  2.1 23.0  167   589   12   MOLECULE: ECTODERMAL-NEURAL CORTEX 1;                                
100123:  kkx5-A  2.1 10.9   90   140    6   MOLECULE: TRANSDUCIN FAMILY PROTEIN / WD-40 REPEAT FAMILY P          
100124:  q3aa-A  2.1  4.9   48    64    0   MOLECULE: UNCHARACTERIZED PROTEIN;                                   
100125:  yrb6-A  2.1 16.0   77   673    8   MOLECULE: PROTEIN-ARGININE DEIMINASE TYPE-2;                         
100126:  bs3g-A  2.1  5.1   62   102    6   MOLECULE: HEXOSYLTRANSFERASE;                                        
100127:  g5pq-A  2.1  9.4   53   326    4   MOLECULE: MYB_DNA-BIND_3 DOMAIN-CONTAINING PROTEIN;                  
100128:  j3dh-A  2.1 17.9   89   546    7   MOLECULE: ELONGIN-A3;                                                
100129:  of5n-A  2.1  6.3  112   388    6   MOLECULE: LYSINE HISTIDINE TRANSPORTER-LIKE 6;                       
100130:  zsa1-A  2.1 10.7   84   234    6   MOLECULE: HTH-TYPE TRANSCRIPTIONAL REPRESSOR FABR;                   
100131:  jn6e-A  2.1  5.4   92   226   10   MOLECULE: EUKARYOTIC TRANSLATION INITIATION FACTOR 3 SUBUNI          
100132:  rs3g-A  2.1 14.9   90   655    4   MOLECULE: PRE-RNA PROCESSING 21;                                     
100133:  kmu3-A  2.1 24.5   98   271    4   MOLECULE: UNCHARACTERIZED PROTEIN;                                   
100134:  l4jg-A  2.1 10.2   61   114   10   MOLECULE: APOLIPOPROTEIN C-II;                                       
100135:  yvm2-A  2.1  8.6  121   426    3   MOLECULE: AMINO ACID PERMEASE, PUTATIVE;                             
100136:  x2gw-A  2.1  8.0  107   392    8   MOLECULE: UNCHARACTERIZED PROTEIN;                                   
100137:  v2oo-A  2.1  5.2   60   130   17   MOLECULE: HISTONE H2B.2;                                             
100138:  ye3a-A  2.1  4.8   89   303    9   MOLECULE: UNCHARACTERIZED PROTEIN;                                   
100139:  uhw3-A  2.1 26.8  143   515    5   MOLECULE: OS07G0409100 PROTEIN;                                      
100140:  f1dd-A  2.1 15.6   91   197    4   MOLECULE: CATION TRANSPORTER, PUTATIVE;                              
100141:  ks3b-A  2.1 21.4  160   880    6   MOLECULE: POTASSIUM TRANSPORT PROTEIN 2;                             
100142:  o4tc-A  2.1 30.4  155   361    8   MOLECULE: SEVEN TM RECEPTOR;                                         
100143:  ylu0-A  2.1  9.6   69   309    1   MOLECULE: UNCHARACTERIZED PROTEIN;                                   
100144:  m8ki-A  2.1  4.6  147   326   10   MOLECULE: UNCHARACTERIZED PROTEIN;                                   
100145:  zhw4-A  2.1  9.1   84   588    7   MOLECULE: UNCHARACTERIZED PROTEIN;                                   
100146:  jph5-A  2.1 14.6  117   293    7   MOLECULE: PROTEIN BOBBER 2;                                          
100147:  jqt6-A  2.1 13.5   71   546    6   MOLECULE: (1->3)-BETA-GLUCAN ENDOHYDROLASE;                          
100148:  qmp6-A  2.1  5.7  101   201    3   MOLECULE: PROTEIN CD300H;                                            
100149:  ieq5-A  2.1 22.3   86   264    9   MOLECULE: LISH DOMAIN-CONTAINING PROTEIN;                            
100150:  a7yp-A  2.1 28.8   98   223   10   MOLECULE: HAIRY-RELATED 8.2;                                         
100151:  hg2d-A  2.1 21.0   71  1037    6   MOLECULE: UNCHARACTERIZED PROTEIN, ISOFORM K;                        
100152:  lhv1-A  2.1 10.4  119   362    8   MOLECULE: AUXIN EFFLUX CARRIER COMPONENT;                            
100153:  ok5o-A  2.1  7.4   69   162   13   MOLECULE: SCF UBIQUITIN LIGASE COMPLEX PROTEIN SKP1B;                
100154:  xs0e-A  2.1  5.4  102   302   15   MOLECULE: PYRIDOXAL KINASE;                                          
100155:  l6xq-A  2.1 22.3  155   339   10   MOLECULE: UNCHARACTERIZED PROTEIN;                                   
100156:  tsw2-A  2.1 28.3  133   535    8   MOLECULE: UNCHARACTERIZED PROTEIN;                                   
100157:  wts8-A  2.1 12.5  117   451    9   MOLECULE: TRNA PSEUDOURIDINE SYNTHASE 2;                             
100158:  yha2-A  2.1 22.0   72   372    7   MOLECULE: HEAT SHOCK TRANSCRIPTION FACTOR HSFA2;                     
100159:  fzk0-A  2.1 16.7  103   313    4   MOLECULE: HTH MYB-TYPE DOMAIN-CONTAINING PROTEIN;                    
100160:  jw8i-A  2.1 18.4   64   166   13   MOLECULE: CYTOCHROME P450 REGULATOR DAP1;                            
100161:  um7w-A  2.1 28.0  130   578    3   MOLECULE: PUTATIVE TRANSPORTER B0361.11;                             
100162:  s8dk-A  2.1  4.5   95   716   11   MOLECULE: EPIDERMAL GROWTH FACTOR RECEPTOR KINASE SUBSTRATE          
100163:  wpt8-A  2.1 26.6  167  1075   11   MOLECULE: TRNA(PHE) (4-DEMETHYLWYOSINE(37)-C(7))                     
100164:  yp3c-A  2.1  5.7   83   223    7   MOLECULE: GLUTATHIONE S TRANSFERASE E7;                              
100165:  jsg4-A  2.1 10.5   90   299    3   MOLECULE: UNCHARACTERIZED PROTEIN MJ0440;                            
100166:  ofy0-A  2.1 18.5  105   735   10   MOLECULE: OS01G0374200 PROTEIN;                                      
100167:  ft6w-A  2.1 10.4  101   678    7   MOLECULE: [HISTONE H3]-LYSINE(27) N-TRIMETHYLTRANSFERASE;            
100168:  p2bt-A  2.1 23.6  135   560    7   MOLECULE: UNCHARACTERIZED PROTEIN;                                   
100169:  bgs4-A  2.1 12.9   78   146    6   MOLECULE: PHOSPHOLIPASE A2;                                          
100170:  i6mq-A  2.1  8.5   88   307    8   MOLECULE: MICRONEME ASSOCIATED ANTIGEN;                              
100171:  ce7j-A  2.1 10.0   48   518    8   MOLECULE: INTEGRATOR COMPLEX SUBUNIT 14;                             
100172:  j1oa-A  2.1  4.0   87   336    5   MOLECULE: TRACE AMINE-ASSOCIATED RECEPTOR 10A;                       
100173:  hz3s-A  2.1  6.6   81   248    7   MOLECULE: UNCHARACTERIZED PROTEIN;                                   
100174:  sk3s-A  2.1  4.9   83   312   11   MOLECULE: OLFACTORY RECEPTOR;                                        
100175:  j4hf-A  2.1 10.7  111   460    5   MOLECULE: SERINE INCORPORATOR 5;                                     
100176:  jk9l-A  2.1  5.0   83   308    7   MOLECULE: OLFACTORY RECEPTOR;                                        
100177:  m3ke-A  2.1  5.5  144   426    8   MOLECULE: LD37974P;                                                  
100178:  f7bf-A  2.1 11.6   75   260   13   MOLECULE: MADS-BOX TRANSCRIPTION FACTOR 29;                          
100179:  j0ya-A  2.1  8.3   82   203    4   MOLECULE: RING-TYPE DOMAIN-CONTAINING PROTEIN;                       
100180:  a5ry-A  2.1 10.4  124   903   10   MOLECULE: SI:CH211-180A12.2;                                         
100181:  go0r-A  2.1  6.7   90   540    7   MOLECULE: RING-TYPE DOMAIN-CONTAINING PROTEIN;                       
100182:  v0rc-A  2.1 31.0  145   438    6   MOLECULE: TRANSPOSON TY2-DR2 GAG POLYPROTEIN;                        
100183:  rdq0-A  2.1 17.1  114   320    8   MOLECULE: UNCHARACTERIZED PROTEIN;                                   
100184:  iz6c-A  2.1 14.4  123   421    3   MOLECULE: AA_TRANS DOMAIN-CONTAINING PROTEIN;                        
100185:  lbq0-A  2.1 22.4  109   414    4   MOLECULE: OS02G0248200 PROTEIN;                                      
100186:  bck1-A  2.1 26.8  101   391    7   MOLECULE: NUCLEOSOME ASSEMBLY PROTEIN 1-LIKE 1;                      
100187:  zxp0-A  2.1  5.5   72   106   11   MOLECULE: OS05G0419600 PROTEIN;                                      
100188:  ovo5-A  2.1 24.7   69   200   10   MOLECULE: OS05G0359600 PROTEIN;                                      
100189:  uzz9-A  2.1 17.8  120   913    5   MOLECULE: BCAS3 DOMAIN-CONTAINING PROTEIN;                           
100190:  oay9-A  2.1 28.6   97   219    7   MOLECULE: SI:CH211-132G1.1;                                          
100191:  mam9-A  2.1  6.3  115   307    5   MOLECULE: OLFACTORY RECEPTOR 4D2;                                    
100192:  fi5m-A  2.1 14.6  111   213    9   MOLECULE: OS05G0374988 PROTEIN;                                      
100193:  hf3b-A  2.1  5.0   66   173    8   MOLECULE: OS10G0559833 PROTEIN;                                      
100194:  id8f-A  2.1  5.2   53    70    8   MOLECULE: UNCHARACTERIZED PROTEIN;                                   
100195:  rv0a-A  2.1  6.3   59   255    5   MOLECULE: LATE EMBRYOGENESIS ABUNDANT (LEA) HYDROXYPROLINE-          
100196:  i0pb-A  2.1  4.1   86   335    9   MOLECULE: SI:DKEY-210J14.4;                                          
100197:  a6ky-A  2.1 10.2   85   290    8   MOLECULE: U3 SMALL NUCLEOLAR RIBONUCLEOPROTEIN PROTEIN IMP4          
100198:  u8eo-A  2.1 30.2  145  1033    5   MOLECULE: KINESIN FAMILY MEMBER 5A, A;                               
100199:  m4xl-A  2.1 26.5  186   715    9   MOLECULE: UNCHARACTERIZED PROTEIN;                                   
100200:  pm9j-A  2.1 10.1  102   331    5   MOLECULE: MAS-RELATED GPR, MEMBER A2A;                               
100201:  go4l-A  2.1  5.0   56   265   11   MOLECULE: HELIX-LOOP-HELIX DNA-BINDING DOMAIN CONTAINING PR          
100202:  u0lk-A  2.1 16.0  128   370    7   MOLECULE: RETROTRANSPOSON HOT SPOT (RHS) PROTEIN, PUTATIVE;          
100203:  kud5-A  2.1 15.9   82   387    6   MOLECULE: UNCHARACTERIZED PROTEIN;                                   
100204:  w4oe-A  2.1 21.8   89   455    4   MOLECULE: SIMILAR TO C14ORF25 PROTEIN (PREDICTED);                   
100205:  w3lu-A  2.1 26.3  146   289    7   MOLECULE: OS02G0760400 PROTEIN;                                      
100206:  t8pf-A  2.1 24.9  156   454    6   MOLECULE: G_PROTEIN_RECEP_F1_2 DOMAIN-CONTAINING PROTEIN;            
100207:  ziw3-A  2.1  6.2  122   316    4   MOLECULE: OLFACTORY RECEPTOR;                                        
100208:  bpk9-A  2.1 17.7  106   866    5   MOLECULE: SI:CH73-289H5.4;                                           
100209:  n2zu-A  2.1 11.2  117   875    5   MOLECULE: GATOR COMPLEX PROTEIN MIOS;                                
100210:  yu5z-A  2.1 10.3  122   377    5   MOLECULE: HOMEOBOX DOMAIN-CONTAINING PROTEIN;                        
100211:  w9kl-A  2.1 29.0  108   520    6   MOLECULE: UNCHARACTERIZED PROTEIN;                                   
100212:  pmm0-A  2.1 11.5   72   629    4   MOLECULE: CRAL-TRIO DOMAIN-CONTAINING PROTEIN;                       
100213:  gik9-A  2.1  4.9  111   781    6   MOLECULE: UNCHARACTERIZED PROTEIN;                                   
100214:  jf3q-A  2.1 16.7  175   577    3   MOLECULE: MLO-LIKE PROTEIN;                                          
100215:  vmd9-A  2.1 13.7  222  1223    7   MOLECULE: DOMAIN_OF_UNCHARACTERIZED_FUNCTION_(DUF1042)_-_PU          
100216:  e1cq-A  2.1 23.4  129   598    5   MOLECULE: UNCHARACTERIZED PROTEIN;                                   
100217:  luq6-A  2.1 21.0  148   887    3   MOLECULE: PROTEIN CLP1 HOMOLOG;                                      
100218:  ea8p-A  2.1 16.9   79   747    4   MOLECULE: AMP DEAMINASE 1;                                           
100219:  lr6u-A  2.1 36.0  156   806    4   MOLECULE: RING-TYPE E3 UBIQUITIN TRANSFERASE;                        
100220:  l4ja-A  2.1  9.9  104   509    9   MOLECULE: CYSTATHIONINE GAMMA-SYNTHASE 1 CHLOROPLASTIC;              
100221:  waw9-A  2.1 12.6   71   121    3   MOLECULE: OS12G0114000 PROTEIN;                                      
100222:  uoo5-A  2.1 16.5   82   889    4   MOLECULE: DNA REPLICATION LICENSING FACTOR MCM2;                     
100223:  ua7r-A  2.1  3.6   86   219    5   MOLECULE: OS06G0582400 PROTEIN;                                      
100224:  rz7u-A  2.1 28.5   94   301    4   MOLECULE: CARCINOEMBRYONIC ANTIGEN-RELATED CELL ADHESION MO          
100225:  q4uh-A  2.1 17.8   68   326   10   MOLECULE: UNCHARACTERIZED PROTEIN;                                   
100226:  dr1t-A  2.1 14.2   80   523    3   MOLECULE: UNCHARACTERIZED PROTEIN;                                   
100227:  h6dg-A  2.1 14.8  145   480    5   MOLECULE: O-ACYLTRANSFERASE;                                         
100228:  ea6p-A  2.1 21.4  114   530    8   MOLECULE: COPINE-B;                                                  
100229:  xt2d-A  2.1 43.0  113   281   10   MOLECULE: CUE DOMAIN CONTAINING PROTEIN;                             
100230:  l3fa-A  2.1  8.4   56    67    2   MOLECULE: UNCHARACTERIZED PROTEIN;                                   
100231:  of9q-A  2.1 11.0   71   187   10   MOLECULE: EP300-INTERACTING INHIBITOR OF DIFFERENTIATION 1;          
100232:  igo9-A  2.1 18.2   72   384    7   MOLECULE: BARH-LIKE 2 HOMEOBOX PROTEIN;                              
100233:  hg4p-A  2.1 17.5   65   365    6   MOLECULE: CORE-2/I-BRANCHING BETA-16-N-ACETYLGLUCOSAMINYLTR          
100234:  z1lj-A  2.1  4.1   77   165   10   MOLECULE: PUTATIVE UNCHARACTERIZED PROTEIN FLJ42102;                 
100235:  zgw8-A  2.1 25.5   86   806    7   MOLECULE: XYLOSYLTRANSFERASE SQV-6;                                  
100236:  u9fz-A  2.1 15.0  101   306    7   MOLECULE: UNCHARACTERIZED PROTEIN;                                   
100237:  d4pk-A  2.1  4.5  112   441    7   MOLECULE: LYSINE HISTIDINE TRANSPORTER 2;                            
100238:  mw0w-A  2.1 35.3  125  1410    9   MOLECULE: UNCHARACTERIZED PROTEIN;                                   
100239:  di4k-A  2.1  8.6   91   378   10   MOLECULE: OS04G0587500 PROTEIN;                                      
100240:  vgc2-A  2.1 10.6  142  1283   11   MOLECULE: UNCHARACTERIZED PROTEIN;                                   
100241:  mme0-A  2.1 10.1  140   708    6   MOLECULE: REVERSE TRANSCRIPTASE DOMAIN-CONTAINING PROTEIN;           
100242:  syg6-A  2.1  7.8   84   317    2   MOLECULE: NADH-UBIQUINONE OXIDOREDUCTASE CHAIN 1;                    
100243:  d0eg-A  2.1 10.5   74   565    5   MOLECULE: TRANSCRIPTIONAL ADAPTER;                                   
100244:  fbd0-A  2.1  5.5   83   308    6   MOLECULE: OS05G0526300 PROTEIN;                                      
100245:  l2ww-A  2.1 11.1   71   159    6   MOLECULE: UNCHARACTERIZED PROTEIN;                                   
100246:  sh2u-A  2.1 19.8  116   396    5   MOLECULE: PROTEIN C-TERMINAL S-ISOPRENYLCYSTEINE CARBOXYL            
100247:  frk5-A  2.1  7.2   62   155   10   MOLECULE: UNCHARACTERIZED PROTEIN;                                   
100248:  ekg2-A  2.1  6.5   71   121    6   MOLECULE: UNCHARACTERIZED PROTEIN;                                   
100249:  n1lj-A  2.1 24.4  134   352    7   MOLECULE: RCG38120, ISOFORM CRA_A;                                   
100250:  nmk3-A  2.1  4.9  100   197    6   MOLECULE: PROTEIN JAGUNAL;                                           
100251:  etu4-A  2.1  6.4   66   111    5   MOLECULE: TRANSCRIPTION INITIATION FACTOR TFIID SUBUNIT 13;          
100252:  re7p-A  2.1 38.9  120   811    8   MOLECULE: EXPRESSED PROTEIN;                                         
100253:  ea1q-A  2.1 23.0  133   313    5   MOLECULE: UNCHARACTERIZED PROTEIN;                                   
100254:  tx3o-A  2.1 18.7  113   476    5   MOLECULE: F-BOX DOMAIN-CONTAINING PROTEIN;                           
100255:  yb7b-A  2.1 25.3  237   990    8   MOLECULE: PENTATRICOPEPTIDE REPEAT-CONTAINING PROTEIN AT4G3          
100256:  udf5-A  2.1  7.9  135   344    4   MOLECULE: C-C CHEMOKINE RECEPTOR-LIKE 2;                             
100257:  j1ve-A  2.1 26.9  156   584    6   MOLECULE: PE-PGRS FAMILY PROTEIN PE_PGRS11;                          
100258:  a1rq-A  2.1 23.8   98   371    4   MOLECULE: AT2G30530/T6B20.12;                                        
100259:  my2o-A  2.1  6.2   68   180    4   MOLECULE: AT1G65720/F1E22_13;                                        
100260:  hxn7-A  2.1 24.8  132   338    2   MOLECULE: HYPOTHETICAL_PROTEIN_-_CONSERVED;                          
100261:  d2zy-A  2.1 15.2  105   310    3   MOLECULE: POSSIBLE CONSERVED MEMBRANE PROTEIN;                       
100262:  bba0-A  2.1 15.1  103   467    5   MOLECULE: DYNACTIN SUBUNIT 4;                                        
100263:  b7qc-A  2.1 19.3  129  1014    5   MOLECULE: KINESIN MOTOR DOMAIN-CONTAINING PROTEIN;                   
100264:  ga0f-A  2.1  4.1  101   463    8   MOLECULE: UNCHARACTERIZED PROTEIN;                                   
100265:  qxw7-A  2.1 23.6  137   618   10   MOLECULE: UNCHARACTERIZED PROTEIN;                                   
100266:  at8g-A  2.1 11.5   80   143    9   MOLECULE: UNCHARACTERIZED PROTEIN;                                   
100267:  fgp2-A  2.1 23.3  115   409    3   MOLECULE: OS03G0707200 PROTEIN;                                      
100268:  lf7f-A  2.1 26.6  148  1513    6   MOLECULE: DNA-DIRECTED RNA POLYMERASE SUBUNIT BETA'';                
100269:  mz0k-A  2.1 22.8  126   594    7   MOLECULE: ACTIN-HISTIDINE N-METHYLTRANSFERASE;                       
100270:  tjc2-A  2.1 14.6   95   215    4   MOLECULE: GOLD DOMAIN-CONTAINING PROTEIN;                            
100271:  q6sz-A  2.1 17.9   77   727    6   MOLECULE: PRE-B-CELL LEUKEMIA TRANSCRIPTION FACTOR-INTERACT          
100272:  tom9-A  2.1 19.0   81   569    6   MOLECULE: WD_REPEATS_REGION DOMAIN-CONTAINING PROTEIN;               
100273:  xt1s-A  2.1 11.9   78   291   14   MOLECULE: PROTEIN ATP12, MITOCHONDRIAL;                              
100274:  gfb8-A  2.1 16.8   83   418    8   MOLECULE: RING-TYPE DOMAIN-CONTAINING PROTEIN;                       
100275:  s9qq-A  2.1 18.6   82   371    9   MOLECULE: OS08G0529300 PROTEIN;                                      
100276:  mtx4-A  2.1 17.1  144  1191    7   MOLECULE: CINGULIN;                                                  
100277:  c0wo-A  2.1 12.2  112   434    7   MOLECULE: G_PROTEIN_RECEP_F1_2 DOMAIN-CONTAINING PROTEIN;            
100278:  k4qj-A  2.1  5.9  121   312    7   MOLECULE: OLFACTORY RECEPTOR;                                        
100279:  y9tq-A  2.1 21.6  158  1050    8   MOLECULE: MYOSIN XXI;                                                
100280:  y2ma-A  2.1 20.6  126   579    6   MOLECULE: COPINE-E;                                                  
100281:  st4u-A  2.1 17.1   77   668    9   MOLECULE: PROTEIN FAR1-RELATED SEQUENCE;                             
100282:  b3ng-A  2.1 15.2  128   441    4   MOLECULE: SERINE/THREONINE-PROTEIN PHOSPHATASE 4 REGULATORY          
100283:  t6qg-A  2.1  5.9   87   557    8   MOLECULE: UNCHARACTERIZED PROTEIN;                                   
100284:  x8ic-A  2.1 11.7   64   607   11   MOLECULE: EIF-2B GDP-GTP EXCHANGE FACTOR SUBUNIT EPSILON;            
100285:  do9d-A  2.1 27.1  124   627    3   MOLECULE: UNCHARACTERIZED PROTEIN;                                   
100286:  lrn9-A  2.1  3.7   99   273    4   MOLECULE: PROGESTIN AND ADIPOQ RECEPTOR FAMILY MEMBER 4;             
100287:  ep9y-A  2.1 12.8   99   791    7   MOLECULE: DUF676 DOMAIN-CONTAINING PROTEIN;                          
100288:  s1lr-A  2.1 18.2   81   995   10   MOLECULE: DEXH-BOX ATP-DEPENDENT RNA HELICASE DEXH10;                
100289:  om1b-A  2.1 25.0  109   509    4   MOLECULE: LD41216P;                                                  
100290:  ueh5-A  2.1  7.6   59    93    7   MOLECULE: OS08G0444500 PROTEIN;                                      
100291:  il7v-A  2.1 27.2  123   679    7   MOLECULE: GUANYLATE CYCLASE;                                         
100292:  d2zv-A  2.1  8.9   68   467    7   MOLECULE: PLUS-3_DOMAIN/ZINC_FINGER-                                 
100293:  qv9z-A  2.1  7.9   51   268    8   MOLECULE: OS08G0152500 PROTEIN;                                      
100294:  md3c-A  2.1 13.6   95   188    6   MOLECULE: AT4G25670/L73G19_50;                                       
100295:  oi8l-A  2.1 17.7   69   952   13   MOLECULE: VACUOLAR PROTEIN SORTING-ASSOCIATED PROTEIN 11 HO          
100296:  yts6-A  2.1 12.5  122   514    7   MOLECULE: SUGAR TRANSPORT PROTEIN 4;                                 
100297:  l4el-A  2.1 18.6  105   498    6   MOLECULE: BTB DOMAIN-CONTAINING 35, FAMILY MEMBER 11;                
100298:  vy9d-A  2.1 10.6  125   362   10   MOLECULE: FARNESYL DIPHOSPHATE SYNTHASE (FARNESYL PYROPHOSP          
100299:  ni9m-A  2.1  9.5   82   714   11   MOLECULE: CALPAIN-11;                                                
100300:  l2wb-A  2.1 11.0   65   131    3   MOLECULE: 10A19I.15;                                                 
100301:  e6jz-A  2.1 12.8   87   571   10   MOLECULE: UNCHARACTERIZED PROTEIN;                                   
100302:  ugm3-A  2.1 21.4  124   785    6   MOLECULE: MYCBP-ASSOCIATED, TESTIS EXPRESSED 1;                      
100303:  geo0-A  2.1 13.1  189  1898    6   MOLECULE: E3 UBIQUITIN-PROTEIN LIGASE;                               
100304:  t6ro-A  2.1 11.4  144   790    7   MOLECULE: ATPASE, COUPLED TO TRANSMEMBRANE MOVEMENT OF SUBS          
100305:  l8dw-A  2.1 36.5  106   318    6   MOLECULE: ZGC:123297;                                                
100306:  clx4-A  2.1  5.7   58    71    3   MOLECULE: UNCHARACTERIZED PROTEIN;                                   
100307:  tbx0-A  2.1  5.8  113   485    4   MOLECULE: GLUCAGON RECEPTOR;                                         
100308:  rrc8-A  2.1 13.4   88   320    7   MOLECULE: OLFACTORY RECEPTOR;                                        
100309:  rki6-A  2.1  9.8  124   192    9   MOLECULE: ARMADILLO REPEAT-CONTAINING 7;                             
100310:  buu2-A  2.1 21.3  111   381   11   MOLECULE: SYNAPTOTAGMIN VIIA;                                        
100311:  u0kh-A  2.1 19.1  103   304    5   MOLECULE: PROBABLE PHYTOL KINASE 2, CHLOROPLASTIC;                   
100312:  kta2-A  2.1 17.2  118   279   12   MOLECULE: CONSERVED OLIGOMERIC GOLGI COMPLEX SUBUNIT 7;              
100313:  bg2g-A  2.1 18.6  121   679    7   MOLECULE: RNA HELICASE;                                              
100314:  jz6f-A  2.1 25.7  131   371    6   MOLECULE: 1-ACYL-SN-GLYCEROL-3-PHOSPHATE ACYLTRANSFERASE ZE          
100315:  isx4-A  2.1 18.4  162   493    6   MOLECULE: SOLUTE CARRIER FAMILY 2, FACILITATED GLUCOSE TRAN          
100316:  c4uh-A  2.1  5.3   90   309    9   MOLECULE: OLFACTORY RECEPTOR;                                        
100317:  ly7e-A  2.1 18.7   87   174    5   MOLECULE: UNCHARACTERIZED PROTEIN;                                   
100318:  ej6x-A  2.1  9.2  126   312    2   MOLECULE: OLFACTORY RECEPTOR 2T8;                                    
100319:  puv8-A  2.1 16.3  102   841    7   MOLECULE: LEM DOMAIN-CONTAINING 3;                                   
100320:  tzq4-A  2.1 20.4  172  1604    9   MOLECULE: CHROMATIN-REMODELING ATPASE INO80;                         
100321:  non7-A  2.1 21.5  149   723    8   MOLECULE: SI:DKEY-250D21.1;                                          
100322:  ebo5-A  2.1  3.3   69    88   10   MOLECULE: OS10G0495400 PROTEIN;                                      
100323:  oyu9-A  2.1 11.6   83   112    2   MOLECULE: UNCHARACTERIZED PROTEIN;                                   
100324:  rxa2-A  2.1 17.7  134   588    6   MOLECULE: UNCHARACTERIZED PROTEIN;                                   
100325:  as4z-A  2.1 19.7  125   660    7   MOLECULE: ASPARTYL-TRNA SYNTHETASE 2, MITOCHONDRIAL;                 
100326:  i5yk-A  2.1 18.1  219   947    8   MOLECULE: UNCHARACTERIZED PROTEIN;                                   
100327:  nox9-A  2.1 30.1  132   387   10   MOLECULE: SOLUTE CARRIER FAMILY 35 MEMBER E4;                        
100328:  yva4-A  2.1 10.0  103   237    8   MOLECULE: UNCHARACTERIZED PROTEIN;                                   
100329:  i3tl-A  2.1 22.9  100   954    6   MOLECULE: CALPONIN-HOMOLOGY (CH) DOMAIN-CONTAINING PROTEIN;          
100330:  cx6l-A  2.1  7.7   75   252    3   MOLECULE: UNCHARACTERIZED PROTEIN;                                   
100331:  wm9j-A  2.1 18.0   90   551   11   MOLECULE: PROTEIN KINASE, PUTATIVE;                                  
100332:  bc5s-A  2.1 19.9   90   838    3   MOLECULE: SEMAPHORIN-4G;                                             
100333:  a1nz-A  2.1 18.8   77   453    9   MOLECULE: EXOSTOSIN FAMILY PROTEIN;                                  
100334:  s8vc-A  2.1 19.7  134   702    4   MOLECULE: FAD-BINDING FR-TYPE DOMAIN-CONTAINING PROTEIN;             
100335:  vr4k-A  2.1 14.8   68  1137    9   MOLECULE: OTOANCORIN;                                                
100336:  stq6-A  2.1 18.3  123   624    7   MOLECULE: PROTEIN KINASE DOMAIN-CONTAINING PROTEIN;                  
100337:  cbh8-A  2.1 18.2  109  1330    4   MOLECULE: UNCONVENTIONAL MYOSIN-XV;                                  
100338:  orb3-A  2.1 16.8  112   683    6   MOLECULE: OS06G0544100 PROTEIN;                                      
100339:  ggf0-A  2.1 16.9  103   460   10   MOLECULE: YJEF N-TERMINAL DOMAIN-CONTAINING PROTEIN;                 
100340:  tem6-A  2.1 12.9   75   980   11   MOLECULE: UNCHARACTERIZED PROTEIN;                                   
100341:  jj9h-A  2.1 20.7  115   856    5   MOLECULE: ALANINE/ARGININE AMINOPEPTIDASE;                           
100342:  j7df-A  2.1 25.1  164  1215    9   MOLECULE: UNCHARACTERIZED PROTEIN;                                   
100343:  i6km-A  2.1 23.2   75  1032    4   MOLECULE: IMPORTIN N-TERMINAL DOMAIN-CONTAINING PROTEIN;             
100344:  tep1-A  2.1  8.6   63    75   10   MOLECULE: PLANT TUDOR-LIKE RNA-BINDING PROTEIN;                      
100345:  grx5-A  2.1 22.7  126   875    5   MOLECULE: MEIOSIS REGULATOR FOR OOCYTE DEVELOPMENT;                  
100346:  o4sj-A  2.1 14.3  102   359    6   MOLECULE: PWWP DOMAIN-CONTAINING PROTEIN 1;                          
100347:  gp2v-A  2.1 19.0  101   588    8   MOLECULE: F-BOX ONLY PROTEIN 7;                                      
100348:  ocg5-A  2.1  8.7   74   195   11   MOLECULE: O-FUCOSYLTRANSFERASE FAMILY PROTEIN;                       
100349:  nfq8-A  2.1 11.6  164   799    4   MOLECULE: H(+)-EXPORTING DIPHOSPHATASE;                              
100350:  osb5-A  2.1 23.8  124   556    6   MOLECULE: ATP:GLYCEROL 3-PHOSPHOTRANSFERASE 5;                       
100351:  sm4p-A  2.1 11.4   96   172    7   MOLECULE: UNCHARACTERIZED PROTEIN;                                   
100352:  tfs5-A  2.1 20.7  113   656    7   MOLECULE: L-TYPE LECTIN-DOMAIN CONTAINING RECEPTOR KINASE S          
100353:  shb9-A  2.1 27.0  172  1189    6   MOLECULE: DISEASE RESISTANCE PROTEIN (TIR-NBS-LRR CLASS);            
100354:  wyf3-A  2.1 13.1   87   225    2   MOLECULE: BTB DOMAIN-CONTAINING PROTEIN;                             
100355:  a8jq-A  2.1 15.1  109   345    6   MOLECULE: UNCHARACTERIZED PROTEIN;                                   
100356:  ov4i-A  2.1 21.1  165   595   10   MOLECULE: SOLUTE CARRIER FAMILY 13 MEMBER 1;                         
100357:  qnp8-A  2.1 49.8  174   876    8   MOLECULE: CONSERVED PROTEIN;                                         
100358:  aw8l-A  2.1 10.6  135   654   10   MOLECULE: REGULATORY PROTEIN SIR1;                                   
100359:  n5hp-A  2.1 28.9   92   865    8   MOLECULE: XYLOSYLTRANSFERASE 2;                                      
100360:  l2wh-A  2.1  7.6  100   545    9   MOLECULE: GLYCEROL-3-PHOSPHATE ACYLTRANSFERASE 1;                    
100361:  so3l-A  2.1  9.9  217   437    9   MOLECULE: UNCHARACTERIZED PROTEIN;                                   
100362:  vij9-A  2.1 15.0  114  1189    3   MOLECULE: PROBABLE DISEASE RESISTANCE PROTEIN AT4G19530;             
100363:  fwb5-A  2.1  6.5  122   317    9   MOLECULE: UNCHARACTERIZED PROTEIN;                                   
100364:  so4i-A  2.1  7.7  125   684    7   MOLECULE: UNCHARACTERIZED PROTEIN;                                   
100365:  y7gy-A  2.1 31.3  185  2549    4   MOLECULE: SERINE/THREONINE-PROTEIN KINASE MTOR;                      
100366:  omw6-A  2.1  6.5   81   256    1   MOLECULE: SAS10/UTP3/C1D FAMILY;                                     
100367:  m7yn-A  2.1 25.5   93   170    4   MOLECULE: ANGIOTENSIN II RECEPTOR-ASSOCIATED PROTEIN;                
100368:  lov5-A  2.1  5.7   74   579    7   MOLECULE: TRNA M5C-METHYLTRANSFERASE, PUTATIVE;                      
100369:  dnp7-A  2.1 26.9  115   363    8   MOLECULE: CLEAVAGE AND TERMINATION FACTOR 1;                         
100370:  ts5f-A  2.1 20.3  137   307    9   MOLECULE: UNCHARACTERIZED PROTEIN;                                   
100371:  fk6v-A  2.1 15.0  160  2656    4   MOLECULE: HELICASE WITH ZINC FINGER 2, TRANSCRIPTIONAL COAC          
100372:  xry1-A  2.1 33.6  137   400    6   MOLECULE: DNA REPAIR PROTEIN, PUTATIVE;                              
100373:  orr5-A  2.1  5.4  113   504    4   MOLECULE: OS06G0642600 PROTEIN;                                      
100374:  loo2-A  2.1 14.1  172   706    5   MOLECULE: NODULIN-LIKE DOMAIN-CONTAINING PROTEIN;                    
100375:  mnj4-A  2.1 27.2   87   195    9   MOLECULE: UNCHARACTERIZED PROTEIN;                                   
100376:  qsq8-A  2.1 25.3  158   494    9   MOLECULE: SEC14 CYTOSOLIC FACTOR FAMILY PROTEIN / PHOSPHOGL          
100377:  c2kj-A  2.1 18.0  168  1382    7   MOLECULE: HEPATOCYTE GROWTH FACTOR RECEPTOR;                         
100378:  p5bd-A  2.1 27.4  142   641    7   MOLECULE: CHOLINE O-ACETYLTRANSFERASE;                               
100379:  i6bd-A  2.1 15.1  104   212    8   MOLECULE: GAMMA-AMINOBUTYRATE TRANSAMINASE POP2 MITOCHONDRI          
100380:  cv8h-A  2.1  8.7  134   613   10   MOLECULE: OS01G0615500 PROTEIN;                                      
100381:  svi1-A  2.1  7.7   49   109    4   MOLECULE: UNCHARACTERIZED PROTEIN;                                   
100382:  ol3i-A  2.1 20.2  120   327    3   MOLECULE: SERPENTINE RECEPTOR, CLASS H;                              
100383:  wli7-A  2.1 30.9  167   978    8   MOLECULE: INTERFERON-ACTIVATED GENE 207;                             
100384:  bg5l-A  2.1 22.8  102   503    5   MOLECULE: DNA PRIMASE LARGE SUBUNIT;                                 
100385:  mp7q-A  2.1 33.8  121  2302    9   MOLECULE: COLLAGEN TYPE VII ALPHA 1-LIKE;                            
100386:  ss5t-A  2.1  9.7  132   321    6   MOLECULE: OLFACTORY RECEPTOR;                                        
100387:  c7nk-A  2.1 14.9   93   489    4   MOLECULE: SERINE/THREONINE-PROTEIN KINASE BSK5;                      
100388:  rw2b-A  2.1 22.8  148  1033    5   MOLECULE: KINESIN FAMILY MEMBER 17;                                  
100389:  i4rr-A  2.1 31.8  125  1400    8   MOLECULE: PROTEIN FURRY HOMOLOG-LIKE;                                
100390:  dck0-A  2.1 19.8  125  1148   12   MOLECULE: SI:CH211-106J21.6;                                         
100391:  z4ti-A  2.1 16.1  154   588    9   MOLECULE: CALICIN;                                                   
100392:  u2pr-A  2.1 22.6  119   597    7   MOLECULE: DNA DAMAGE-BINDING PROTEIN 1;                              
100393:  e2ya-A  2.1  7.0   76   335    8   MOLECULE: CW DOMAIN-CONTAINING PROTEIN;                              
100394:  gaj6-A  2.1 34.8  147   520    8   MOLECULE: HAT TRANSPOSON SUPERFAMILY PROTEIN;                        
100395:  lfr3-A  2.1  6.6   68    78    6   MOLECULE: TRANSMEMBRANE PROTEIN;                                     
100396:  vab6-A  2.1  3.9   75  1011    7   MOLECULE: RAP GUANINE NUCLEOTIDE EXCHANGE FACTOR 4;                  
100397:  hf1f-A  2.1  7.4   83   278    6   MOLECULE: ATP-DEPENDENT PROTEASE LA (LON) DOMAIN PROTEIN;            
100398:  o4ek-A  2.1 10.6  107   294    8   MOLECULE: 50S RIBOSOMAL PROTEIN L22, APICOPLAST, PUTATIVE;           
100399:  l1qa-A  2.1 10.3   71   215    3   MOLECULE: UNCHARACTERIZED PROTEIN;                                   
100400:  pxg6-A  2.1  9.9  107   323    5   MOLECULE: SERPENTINE RECEPTOR, CLASS U;                              
100401:  i7st-A  2.1 23.4  103   883    6   MOLECULE: BREVICAN CORE PROTEIN;                                     
100402:  sh0c-A  2.1 22.6  116   210    6   MOLECULE: OS02G0616199 PROTEIN;                                      
100403:  l8va-A  2.1 16.6  115   491    6   MOLECULE: SUCROSE TRANSPORT PROTEIN SUC9;                            
100404:  c3ju-A  2.1 25.0  106   446    9   MOLECULE: SWI/SNF CHROMATIN-REMODELING ACCESSORY SUBUNIT 1;          
100405:  ph6n-A  2.1 17.1  128   670    5   MOLECULE: MITOCHONDRIAL SUBSTRATE CARRIER FAMILY PROTEIN, P          
100406:  y6ot-A  2.1 21.7  121   440   10   MOLECULE: TRANSPOSON TY1-JR1 GAG POLYPROTEIN;                        
100407:  jpz9-A  2.1  5.2  126   303    6   MOLECULE: G_PROTEIN_RECEP_F1_2 DOMAIN-CONTAINING PROTEIN;            
100408:  fu7w-A  2.1  5.0   85   593    4   MOLECULE: UNCHARACTERIZED PROTEIN;                                   
100409:  g3af-A  2.1  5.9   64   132    9   MOLECULE: MEDIATOR OF RNA POLYMERASE II TRANSCRIPTION SUBUN          
100410:  ix7y-A  2.1 19.5  138  1501    4   MOLECULE: ATP-BINDING CASSETTE SUB-FAMILY C MEMBER 10;               
100411:  rpp8-A  2.1 13.3  132   539    6   MOLECULE: UNCHARACTERIZED PROTEIN;                                   
100412:  b0si-A  2.1 18.3  101   261   12   MOLECULE: SUCCINATE DEHYDROGENASE CYTOCHROME B560 SUBUNIT,           
100413:  myu9-A  2.1 13.9   79   225    6   MOLECULE: REGULATOR OF MICROTUBULE DYNAMICS;                         
100414:  jir4-A  2.1 19.5  104   164    4   MOLECULE: UNCHARACTERIZED PROTEIN;                                   
100415:  qea3-A  2.1 16.4  111   593    8   MOLECULE: UNCHARACTERIZED PROTEIN;                                   
100416:  ljj8-A  2.1 17.5  103  1400    6   MOLECULE: POLYCYSTIN-1;                                              
100417:  ql9p-A  2.1 35.7   79  1207   11   MOLECULE: TRANSLOCASE OF CHLOROPLAST 159 CHLOROPLASTIC;              
100418:  a2px-A  2.1 10.1  135   320    4   MOLECULE: G_PROTEIN_RECEP_F1_2 DOMAIN-CONTAINING PROTEIN;            
100419:  m5in-A  2.1 10.0  172   578    6   MOLECULE: ATP-DEPENDENT RNA HELICASE DBP3;                           
100420:  azv0-A  2.1 34.3  124  1400    7   MOLECULE: EXTRACELLULAR MATRIX ORGANIZING PROTEIN FRAS1;             
100421:  jbg2-A  2.1  7.6   81   777   15   MOLECULE: GLUCOCORTICOID RECEPTOR;                                   
100422:  iv7h-A  2.1  6.0   95   451    7   MOLECULE: PROTEIN DETOXIFICATION;                                    
100423:  ltj7-A  2.1 20.7  164   365    5   MOLECULE: TRANSCRIPTION FACTOR MYB93;                                
100424:  eip0-A  2.1 31.6  162   607    6   MOLECULE: OS11G0668300 PROTEIN;                                      
100425:  he0j-A  2.1 29.7  144  1335    8   MOLECULE: MEMBRANE-ASSOCIATED PHOSPHATIDYLINOSITOL TRANSFER          
100426:  l1uc-A  2.1 20.1  160  1622    8   MOLECULE: UNCHARACTERIZED PROTEIN;                                   
100427:  jha9-A  2.1 14.9  138   510    2   MOLECULE: PROBABLE SPHINGOLIPID TRANSPORTER SPINSTER HOMOLO          
100428:  dk9p-A  2.1 14.9  113   394   12   MOLECULE: UNCHARACTERIZED PROTEIN;                                   
100429:  mpe5-A  2.1 20.8  121   406    5   MOLECULE: SORTING NEXIN-6;                                           
100430:  h4ia-A  2.1 10.9  143   765    3   MOLECULE: UNCHARACTERIZED PROTEIN;                                   
100431:  gxy8-A  2.1  8.3  151  1044    4   MOLECULE: PPR_LONG DOMAIN-CONTAINING PROTEIN;                        
100432:  tog4-A  2.1  7.6  123   363    7   MOLECULE: OS02G0478500 PROTEIN;                                      
100433:  th6i-A  2.1 38.4  182   628    6   MOLECULE: OS03G0335300 PROTEIN;                                      
100434:  qjg7-A  2.1 22.6  105   399    6   MOLECULE: UNCHARACTERIZED PROTEIN;                                   
100435:  y3ya-A  2.1 29.5  186   916   10   MOLECULE: FH2 DOMAIN-CONTAINING 2;                                   
100436:  w5mi-A  2.1 15.7  146   349    6   MOLECULE: C-X-C CHEMOKINE RECEPTOR TYPE 4;                           
100437:  ege6-A  2.1 26.0  117   631    9   MOLECULE: CTP SYNTHASE;                                              
100438:  ef3s-A  2.1 10.4   75   267    7   MOLECULE: PROTEIN BMH1;                                              
100439:  ez6e-A  2.1 30.4  102   777    5   MOLECULE: CALPAIN-LIKE_CYSTEINE_PEPTIDASE_-_PUTATIVE;                
100440:  j3an-A  2.1  4.2   92   726    2   MOLECULE: TRANSMEMBRANE 9 SUPERFAMILY MEMBER;                        
100441:  med4-A  2.1 31.4  104   687    4   MOLECULE: GUANINE-NUCLEOTIDE EXCHANGE FACTOR YEL1;                   
100442:  tf1x-A  2.1 24.8  146   712    5   MOLECULE: KINESIN-LIKE PROTEIN;                                      
100443:  hau6-A  2.1 31.7  105  2146    4   MOLECULE: OTOGELIN-LIKE;                                             
100444:  g0zj-A  2.1 16.3   91   310    4   MOLECULE: PROTEIN-TYROSINE-PHOSPHATASE;                              
100445:  vf1j-A  2.1  5.0  105   629   10   MOLECULE: UNCHARACTERIZED PROTEIN;                                   
100446:  d9uo-A  2.1 29.6  106   393    7   MOLECULE: CERAMIDE SYNTHASE 4;                                       
100447:  p2bv-A  2.1 33.3  116  1185    7   MOLECULE: UNCHARACTERIZED PROTEIN;                                   
100448:  nr6j-A  2.1 21.1  126   519    4   MOLECULE: HEXOSE CARRIER PROTEIN HEX6, PUTATIVE, EXPRESSED;          
100449:  s3uy-A  2.1 13.2  103  1018    6   MOLECULE: INTEGRATOR COMPLEX SUBUNIT 5;                              
100450:  rq8g-A  2.1 19.9  135   398    7   MOLECULE: CLATHRIN ASSEMBLY PROTEIN;                                 
100451:  oe9c-A  2.1  6.2   65   109    6   MOLECULE: UNCHARACTERIZED PROTEIN;                                   
100452:  xnj0-A  2.1 12.0   79   188   13   MOLECULE: SKP1-LIKE PROTEIN;                                         
100453:  axx6-A  2.1 21.2  149  1099    5   MOLECULE: C2 NT-TYPE DOMAIN-CONTAINING PROTEIN;                      
100454:  r0eq-A  2.1  7.6  115   350    3   MOLECULE: SEVEN TM RECEPTOR;                                         
100455:  yh0j-A  2.1  7.2   70   999    4   MOLECULE: UNCHARACTERIZED PROTEIN;                                   
100456:  y0fv-A  2.1 18.9  101   173    6   MOLECULE: BTB_2 DOMAIN-CONTAINING PROTEIN;                           
100457:  tao1-A  2.1 17.3  123   369   10   MOLECULE: PALMITOYLTRANSFERASE;                                      
100458:  y3cb-A  2.1 24.9  139   821    9   MOLECULE: UNCHARACTERIZED PROTEIN;                                   
100459:  e8vw-A  2.1 28.2  164   552    8   MOLECULE: DOUBLE-STRAND-BREAK REPAIR PROTEIN RAD21-LIKE PRO          
100460:  at5y-A  2.1  7.1  128   581    7   MOLECULE: PUTATIVE ALUMINUM-ACTIVATED MALATE TRANSPORTER 3;          
100461:  j0tg-A  2.1 11.6  131   542    7   MOLECULE: SPHINGOSINE PHOSPHATE LYASE;                               
100462:  kkw2-A  2.1 16.0  102   323    7   MOLECULE: PUTATIVE MYB DNA-BINDING DOMAIN SUPERFAMILY PROTE          
100463:  wgn3-A  2.1 18.9   87   126    6   MOLECULE: HISTONE H2B TYPE 1-M;                                      
100464:  ja4c-A  2.1 32.8  181  2542    6   MOLECULE: UNCONVENTIONAL MYOSIN-IXA;                                 
100465:  riq6-A  2.1  7.1  121   767    4   MOLECULE: NTP_TRANSFERASE DOMAIN-CONTAINING PROTEIN;                 
100466:  u6xc-A  2.1 25.5  118   648    4   MOLECULE: RALA-BINDING PROTEIN 1;                                    
100467:  rt0v-A  2.1  6.8   87   143    6   MOLECULE: UNCHARACTERIZED PROTEIN;                                   
100468:  ll9w-A  2.1 16.9   87   220    5   MOLECULE: BHLH TRANSCRIPTION FACTOR FIG ALPHA;                       
100469:  r7bw-A  2.1 29.9  128  1230    6   MOLECULE: SAM AND SH3 DOMAIN-CONTAINING PROTEIN 1;                   
100470:  kf3x-A  2.1 17.7  102   670    8   MOLECULE: ZINC FINGER AND BTB DOMAIN CONTAINING 5 (PREDICTE          
100471:  nz3h-A  2.1  8.8   80   765    5   MOLECULE: FI21465P1;                                                 
100472:  asn1-A  2.1 18.5   91   271   11   MOLECULE: METAXIN-1;                                                 
100473:  bc9t-A  2.1 23.0   93   179    4   MOLECULE: SCAN DOMAIN-CONTAINING PROTEIN 1;                          
100474:  ork2-A  2.1 29.1  111  1077    3   MOLECULE: TELOMERE-ASSOCIATED PROTEIN RIF1;                          
100475:  qfk2-A  2.1 22.4  122  1377    5   MOLECULE: ENDORIBONUCLEASE DICER HOMOLOG 2B;                         
100476:  uzp2-A  2.1  4.4   55    61    4   MOLECULE: UNCHARACTERIZED PROTEIN YMGJ;                              
100477:  q9ef-A  2.1 17.9   88   735    5   MOLECULE: KANADAPTIN-LIKE PROTEIN;                                   
100478:  eaz1-A  2.1 33.5   94   164    2   MOLECULE: UNCHARACTERIZED PROTEIN;                                   
100479:  rix9-A  2.1  9.1  185   443   11   MOLECULE: UNCHARACTERIZED PROTEIN;                                   
100480:  ec4t-A  2.1  8.0   90   528    3   MOLECULE: UNCHARACTERIZED PROTEIN;                                   
100481:  oit2-A  2.1  7.4   80   131   10   MOLECULE: UNCHARACTERIZED PROTEIN;                                   
100482:  r7vc-A  2.1 30.3  153  1802    5   MOLECULE: BROMODOMAIN AND WD REPEAT-CONTAINING PROTEIN 3;            
100483:  mp6y-A  2.1  3.2   46    47    4   MOLECULE: UNCHARACTERIZED PROTEIN;                                   
100484:  pq1b-A  2.1  6.9  125   565    6   MOLECULE: CYTOCHROME P450 734A1;                                     
100485:  v6vh-A  2.1 27.8   84   390    7   MOLECULE: POSSIBLE MCE-FAMILY LIPOPROTEIN LPRK (MCE-FAMILY           
100486:  b9nr-A  2.1  9.6   96   510    6   MOLECULE: OS09G0447300 PROTEIN;                                      
100487:  djb2-A  2.1 18.0  109   614    6   MOLECULE: L-GULONOLACTONE OXIDASE;                                   
100488:  rz3t-A  2.1 15.1  112  1400    6   MOLECULE: MUCIN-5B;                                                  
100489:  fhx9-A  2.1 24.6  104   442    5   MOLECULE: PDZ DOMAIN-CONTAINING PROTEIN;                             
100490:  vv0g-A  2.1  8.4  137   522    4   MOLECULE: TIR DOMAIN-CONTAINING PROTEIN;                             
100491:  ybx1-A  2.1 26.8  165  1666    6   MOLECULE: UNCHARACTERIZED PROTEIN;                                   
100492:  ynn1-A  2.1  8.3  152  1536   13   MOLECULE: RING-TYPE DOMAIN-CONTAINING PROTEIN;                       
100493:  kee8-A  2.1 10.3  152   554    9   MOLECULE: UNCHARACTERIZED AMINO-ACID PERMEASE C794.03;               
100494:  gh6r-A  2.1 20.6  101   309    8   MOLECULE: HOMEO BOX HB9 LIKE A;                                      
100495:  id6a-A  2.1 30.8  113   259    1   MOLECULE: UNCHARACTERIZED PROTEIN;                                   
100496:  gc7q-A  2.1  7.4   59   267    3   MOLECULE: OS10G0439333 PROTEIN;                                      
100497:  pdr5-A  2.1 12.6   79   365    6   MOLECULE: ISOCITRATE DEHYDROGENASE [NAD] SUBUNIT, MITOCHOND          
100498:  yo8t-A  2.1 25.2   65   135   11   MOLECULE: 40S RIBOSOMAL PROTEIN S17;                                 
100499:  m7xx-A  2.1 15.5  134   804    5   MOLECULE: PHOSPHATIDYLINOSITOL-3-PHOSPHATASE MYOTUBULARIN-1          
100500:  ms6p-A  2.1 18.8  128  1100    3   MOLECULE: UNCHARACTERIZED PROTEIN C30G12.6;                          
100501:  mgm3-A  2.1 16.6   82   413    6   MOLECULE: UNCHARACTERIZED PROTEIN;                                   
100502:  jn6n-A  2.1 23.3   82  1043    9   MOLECULE: PUTATIVE INACTIVE LEUCINE-RICH REPEAT RECEPTOR-LI          
100503:  h1xm-A  2.1 10.7   84   375    6   MOLECULE: GDP-MANNOSE TRANSPORTER GONST2;                            
100504:  fq8b-A  2.1 27.4  132   680    2   MOLECULE: SERINE/THREONINE-PROTEIN KINASE YPK1;                      
100505:  q0yi-A  2.1 73.2  149  2306   11   MOLECULE: KALIRIN RHOGEF KINASE B;                                   
100506:  jrg5-A  2.1 18.2  122   897    7   MOLECULE: RESPIRATORY BURST OXIDASE HOMOLOG PROTEIN B;               
100507:  ik9g-A  2.1 24.6  133  1507    5   MOLECULE: PAIRED AMPHIPATHIC HELIX PROTEIN SIN-3;                    
100508:  g1rl-A  2.1 27.9  131  1265   11   MOLECULE: UNCHARACTERIZED PROTEIN;                                   
100509:  yqw7-A  2.1 13.4  121   527    4   MOLECULE: OS01G0297200 PROTEIN;                                      
100510:  ieq2-A  2.1 16.3  111   594    7   MOLECULE: SYNTAXIN-BINDING PROTEIN 2;                                
100511:  nnn5-A  2.1 24.3  123   584    3   MOLECULE: ZINC FINGER AND BTB DOMAIN-CONTAINING PROTEIN 7A;          
100512:  hbr0-A  2.1 31.1  169   496    7   MOLECULE: PITUITARY ADENYLATE CYCLASE-ACTIVATING POLYPEPTID          
100513:  jm4h-A  2.1 24.3  105   303    4   MOLECULE: CPM7;                                                      
100514:  zl2n-A  2.1 22.5   99   819    7   MOLECULE: CLEAVAGE AND POLYADENYLATION SPECIFICITY FACTOR S          
100515:  p4em-A  2.1  9.3   69   108    3   MOLECULE: C-MYC-BINDING PROTEIN, PUTATIVE;                           
100516:  bbl3-A  2.1 21.4   74   547    8   MOLECULE: MLLT1, SUPER ELONGATION COMPLEX SUBUNIT;                   
100517:  nb5i-A  2.1 43.4   78   366    6   MOLECULE: RIFIN;                                                     
100518:  s7bx-A  2.1  4.0   76   149    3   MOLECULE: RING-TYPE DOMAIN-CONTAINING PROTEIN;                       
100519:  w4jj-A  2.1 41.8  129  2204    9   MOLECULE: PROTEIN UNC-13 HOMOLOG C;                                  
100520:  mdj9-A  2.1  8.0   99   494    6   MOLECULE: CYTOCHROME P450 FAMILY;                                    
100521:  g4bd-A  2.1  9.6   96   632    8   MOLECULE: MITOGUARDIN 1;                                             
100522:  x8rl-A  2.1 25.9  115   408   10   MOLECULE: MFS DOMAIN-CONTAINING PROTEIN;                             
100523:  bv6r-A  2.1 13.3   95   275    6   MOLECULE: UNCHARACTERIZED PROTEIN;                                   
100524:  qsg1-A  2.1 20.1  150   513    5   MOLECULE: OS12G0512100 PROTEIN;                                      
100525:  e5wh-A  2.1 16.4  121   496    7   MOLECULE: HAT DIMERIZATION DOMAIN-CONTAINING PROTEIN / TRAN          
100526:  z8yf-A  2.1 14.0  124   637    7   MOLECULE: UNCHARACTERIZED PROTEIN;                                   
100527:  lf1r-A  2.1 27.5  158   326    4   MOLECULE: RANBP2-TYPE DOMAIN-CONTAINING PROTEIN;                     
100528:  g8rj-A  2.1 13.5  122   513    6   MOLECULE: PRE-MRNA-PROCESSING FACTOR 19;                             
100529:  m5sm-A  2.1 11.2  108   481    6   MOLECULE: ALPHA-HUMULENE/(-)-(E)-BETA-CARYOPHYLLENE SYNTHAS          
100530:  qry9-A  2.1  8.4   71   513    8   MOLECULE: UNCHARACTERIZED PROTEIN;                                   
100531:  e8ns-A  2.1 15.2  135   780    3   MOLECULE: FN3_LIKE DOMAIN-CONTAINING PROTEIN;                        
100532:  cu4n-A  2.1 12.1   72   300    6   MOLECULE: UNCHARACTERIZED PROTEIN;                                   
100533:  n4yi-A  2.1 19.2  101   679    3   MOLECULE: RECEPTOR-LIKE KINASE4;                                     
100534:  qn5s-A  2.1  6.7  138   240    5   MOLECULE: KERATINOCYTE-ASSOCIATED PROTEIN 3;                         
100535:  viz9-A  2.1  5.9   66    68    5   MOLECULE: MLH1_C DOMAIN-CONTAINING PROTEIN;                          
100536:  vh4c-A  2.1 20.6   89   269    8   MOLECULE: UNCHARACTERIZED PROTEIN;                                   
100537:  i8hq-A  2.1 15.9  159   692    6   MOLECULE: SODIUM/HYDROGEN EXCHANGER;                                 
100538:  hrw3-A  2.1  6.8  108   498    8   MOLECULE: SERINE INCORPORATOR 4;                                     
100539:  gj1a-A  2.1 14.2  149   283    7   MOLECULE: RING-TYPE DOMAIN-CONTAINING PROTEIN;                       
100540:  cfs2-A  2.1 23.1  131   508    8   MOLECULE: TWIK FAMILY OF POTASSIUM CHANNELS;                         
100541:  pdj7-A  2.1  8.9  223   437    9   MOLECULE: UNCHARACTERIZED PROTEIN;                                   
100542:  k9eq-A  2.1 14.3   84   203   13   MOLECULE: UNCHARACTERIZED PROTEIN;                                   
100543:  mh9s-A  2.1 25.9   85   410    7   MOLECULE: PROTEIN BTN2;                                              
100544:  m5uy-A  2.1 10.0   86   249    6   MOLECULE: 40S RIBOSOMAL PROTEIN S6;                                  
100545:  xo1n-A  2.1 15.4  173  1212    3   MOLECULE: UNCHARACTERIZED PROTEIN;                                   
100546:  n1tj-A  2.1 18.9   99   162    7   MOLECULE: RING-TYPE DOMAIN-CONTAINING PROTEIN;                       
100547:  wvl8-A  2.1 22.3  157  1400    8   MOLECULE: KICSTOR COMPLEX PROTEIN SZT2;                              
100548:  xid8-A  2.1 24.9  125   652    8   MOLECULE: FIMBRIN-4;                                                 
100549:  zz3d-A  2.1 26.7  117   520    3   MOLECULE: PHOSPHOPYRUVATE HYDRATASE;                                 
100550:  z2om-A  2.1  8.4   82   166    6   MOLECULE: GOLGIN A7 FAMILY, MEMBER BB;                               
100551:  y7hg-A  2.1  3.7   51    77   16   MOLECULE: OS03G0293900 PROTEIN;                                      
100552:  oha2-A  2.1 21.0   70   198    9   MOLECULE: 50S RIBOSOMAL PROTEIN L22, CHLOROPLASTIC;                  
100553:  gjs3-A  2.1 16.5   98   203    7   MOLECULE: ADP-RIBOSYLATION FACTOR-LIKE 6 INTERACTING PROTEI          
100554:  k7ol-A  2.1 16.5   99   356   12   MOLECULE: REPLICATION FACTOR C (ACTIVATOR 1) 3;                      
100555:  bl9y-A  2.1 24.6   72   559    4   MOLECULE: DENN_DOMAIN-CONTAINING_PROTEIN;                            
100556:  gq6t-A  2.1 32.1  159  1138   10   MOLECULE: DOP1 LEUCINE ZIPPER-LIKE PROTEIN B;                        
100557:  a5ko-A  2.1 28.7  185  2513    9   MOLECULE: TRANSDUCIN FAMILY PROTEIN / WD-40 REPEAT FAMILY P          
100558:  s9rg-A  2.1 15.0   93   396    5   MOLECULE: PROTEIN DDI1 HOMOLOG 1;                                    
100559:  jv3n-A  2.1 22.1  108   705    9   MOLECULE: NUC153 DOMAIN-CONTAINING PROTEIN;                          
100560:  a5od-A  2.1 21.6   89   902   10   MOLECULE: PUTATIVE LRR RECEPTOR-LIKE SERINE/THREONINE-PROTE          
100561:  zhy3-A  2.1 30.3  136   201    7   MOLECULE: RE16061P1;                                                 
100562:  j4dv-A  2.1 16.3  162   387   10   MOLECULE: SERPENTINE RECEPTOR, CLASS R;                              
100563:  p0pj-A  2.1 32.4  113   854    7   MOLECULE: ZINC FINGER SWIM-TYPE-CONTAINING 9;                        
100564:  y2do-A  2.1 15.8   90   217    7   MOLECULE: UNCHARACTERIZED PROTEIN;                                   
100565:  wv0c-A  2.1 22.1  119   964    6   MOLECULE: RING-TYPE E3 UBIQUITIN TRANSFERASE;                        
100566:  j1op-A  2.1 25.3  138  2016    4   MOLECULE: LD21067P;                                                  
100567:  v5dk-A  2.1  9.5  133   343    6   MOLECULE: SERPENTINE RECEPTOR, CLASS I;                              
100568:  ky4h-A  2.1 15.2  120   709    8   MOLECULE: FAD/NAD(P)-BINDING OXIDOREDUCTASE FAMILY PROTEIN;          
100569:  usq2-A  2.1 21.3   85   720    9   MOLECULE: HEAT SHOCK PROTEIN HOMOLOG PSS1;                           
100570:  u1gu-A  2.1 10.4  109   325    4   MOLECULE: BAG DOMAIN CONTAINING PROTEIN EXPRESSED;                   
100571:  upw3-A  2.1 18.5  154   615    5   MOLECULE: UNCHARACTERIZED PROTEIN;                                   
100572:  ap5a-A  2.1  7.7  115   630    6   MOLECULE: OS09G0348600 PROTEIN;                                      
100573:  xco9-A  2.1 12.1  145   370    4   MOLECULE: PROLACTIN-RELEASING PEPTIDE RECEPTOR;                      
100574:  zjk3-A  2.1 38.7  150   500   11   MOLECULE: UNCHARACTERIZED PROTEIN;                                   
100575:  ega2-A  2.1 10.3  123   486    5   MOLECULE: PROTEIN DETOXIFICATION 53;                                 
100576:  l7sn-A  2.1  7.4  107   298    4   MOLECULE: SERPENTINE RECEPTOR, CLASS BC (CLASS B-LIKE);              
100577:  lax9-A  2.1  6.7   68   697    7   MOLECULE: NACHT DOMAIN-CONTAINING PROTEIN;                           
100578:  xx7e-A  2.1 57.3  137   555    8   MOLECULE: COILED-COIL DOMAIN-CONTAINING PROTEIN 22 HOMOLOG;          
100579:  ppe1-A  2.1 24.1  133   262    8   MOLECULE: J DOMAIN-CONTAINING PROTEIN;                               
100580:  p5ed-A  2.1  5.0   87   531    8   MOLECULE: AAA-ATPASE ASD MITOCHONDRIAL;                              
100581:  tp3s-A  2.1 21.7  119   474    9   MOLECULE: DUF659 DOMAIN-CONTAINING PROTEIN;                          
100582:  db2x-A  2.1 30.1  168   582    7   MOLECULE: 5'-AMP-ACTIVATED PROTEIN KINASE-RELATED;                   
100583:  eme7-A  2.1  8.6  123   300    5   MOLECULE: FACT COMPLEX SUBUNIT SSRP1;                                
100584:  e2vm-A  2.1 33.5  100  1141    5   MOLECULE: TIR DOMAIN-CONTAINING PROTEIN;                             
100585:  tx2i-A  2.1 31.6  105   571    6   MOLECULE: CELL DEATH PROTEIN 4;                                      
100586:  w4qr-A  2.1 12.7  168   826    7   MOLECULE: PENTATRICOPEPTIDE REPEAT-CONTAINING PROTEIN;               
100587:  d3qi-A  2.1 16.6  151  1067    7   MOLECULE: UBIQUITIN CARBOXYL-TERMINAL HYDROLASE 26;                  
100588:  qnu2-A  2.1 13.1  108   354    8   MOLECULE: ATPASE GET3;                                               
100589:  clu3-A  2.1 24.2   94   108    5   MOLECULE: GROES-LIKE FAMILY PROTEIN;                                 
100590:  pz5n-A  2.1 19.9  120   472    7   MOLECULE: HOMEOBOX PROTEIN PKNOX2;                                   
100591:  uu4k-A  2.1 18.1   98   398    7   MOLECULE: ARYLACETAMIDE DEACETYLASE;                                 
100592:  am8u-A  2.1 31.4  169  1066    8   MOLECULE: TRANSCRIPTION INITIATION FACTOR TFIID SUBUNIT 1;           
100593:  mmr1-A  2.1 18.6  102   421    7   MOLECULE: BEN DOMAIN-CONTAINING PROTEIN 5;                           
100594:  lu9t-A  2.1 19.3   93   254    5   MOLECULE: FI06490P;                                                  
100595:  hfh6-A  2.1 16.9   86  1057    7   MOLECULE: PROBABLE E3 UBIQUITIN-PROTEIN LIGASE HERC4;                
100596:  izo5-A  2.1 10.0  102   520    5   MOLECULE: SERINE/THREONINE-PROTEIN KINASE ULK3;                      
100597:  s5ms-A  2.1  6.3  116   501    8   MOLECULE: UNCHARACTERIZED PROTEIN;                                   
100598:  x1yq-A  2.1 17.4  118   670    8   MOLECULE: ATP-BINDING CASSETTE, SUB-FAMILY H, MEMBER 1;              
100599:  wv4b-A  2.1 14.5   81   249    6   MOLECULE: UNCHARACTERIZED PROTEIN;                                   
100600:  bu3f-A  2.1 18.3  178   858    3   MOLECULE: MFS DOMAIN-CONTAINING PROTEIN;                             
100601:  rz9y-A  2.1  4.6   63    83    6   MOLECULE: UNCHARACTERIZED PROTEIN;                                   
100602:  ls9z-A  2.1 19.8   82   541   11   MOLECULE: OS05G0111550 PROTEIN;                                      
100603:  mry6-A  2.1 12.5   75   186    4   MOLECULE: UNCHARACTERIZED PROTEIN;                                   
100604:  uib1-A  2.1  2.8   50   169    8   MOLECULE: MEMBRANE-ASSOCIATED PROGESTERONE-BINDING PROTEIN           
100605:  dy2s-A  2.1 33.9  141  1235    6   MOLECULE: UBIQUITIN CARBOXYL-TERMINAL HYDROLASE 40;                  
100606:  ou3h-A  2.1  3.6   62   104   10   MOLECULE: NUCLEAR PORE COMPLEX PROTEIN NUP96;                        
100607:  q5bp-A  2.1 18.5  114   288    4   MOLECULE: UNCHARACTERIZED PROTEIN;                                   
100608:  cfl4-A  2.1 36.4  201  1767    5   MOLECULE: HYPOTHETICAL_PROTEIN;                                      
100609:  v0ta-A  2.1  5.3   87   182    5   MOLECULE: DUF19 DOMAIN-CONTAINING PROTEIN;                           
100610:  lo6g-A  2.1 22.4  127   464    6   MOLECULE: INTERFERON-INDUCED PROTEIN WITH TETRATRICOPEPTIDE          
100611:  mjf5-A  2.1 33.0  119   677    6   MOLECULE: TR-TYPE G DOMAIN-CONTAINING PROTEIN;                       
100612:  s2ho-A  2.1 20.7  117   660   12   MOLECULE: PUTATIVE U-BOX DOMAIN PROTEIN KINASE FAMILY;               
100613:  kyn3-A  2.1 15.5  112  1039   11   MOLECULE: PROTEIN KINASE DOMAIN-CONTAINING PROTEIN;                  
100614:  gwt5-A  2.1 15.4   85   749    6   MOLECULE: OS12G0597300 PROTEIN;                                      
100615:  nes1-A  2.1 11.9  130   336    8   MOLECULE: SERPENTINE RECEPTOR, CLASS D (DELTA);                      
100616:  nd6v-A  2.1 27.0   88   421    5   MOLECULE: CHAT DOMAIN-CONTAINING PROTEIN;                            
100617:  iv6c-A  2.1 16.7  176   588    5   MOLECULE: OS12G0638200 PROTEIN;                                      
100618:  fq7w-A  2.1 22.2  111   206    8   MOLECULE: MPV17-LIKE PROTEIN 2;                                      
100619:  pf1p-A  2.1 31.9  172  1570    3   MOLECULE: ATP-BINDING CASSETTE PROTEIN SUBFAMILY C, MEMBER           
100620:  bt2f-A  2.1 12.9   85   277    4   MOLECULE: UNCHARACTERIZED PROTEIN;                                   
100621:  ncr1-A  2.1  6.9  100   359    5   MOLECULE: TRANSCRIPTION FACTOR MYB117;                               
100622:  z6oc-A  2.1 18.0   80   124    8   MOLECULE: HISTONE H2B;                                               
100623:  ggu4-A  2.1 25.4  146  1222    6   MOLECULE: PROTEIN SCP160;                                            
100624:  a7lu-A  2.1 11.5   95   693    5   MOLECULE: DNA DOUBLE-STRAND BREAK REPAIR PROTEIN;                    
100625:  bu1x-A  2.1 16.0   58  1425   12   MOLECULE: TRANSCRIPTION INITIATION FACTOR TFIID SUBUNIT 2;           
100626:  f9ry-A  2.1 24.0  111  1512    8   MOLECULE: DNA (CYTOSINE-5)-METHYLTRANSFERASE 2;                      
100627:  x9ce-A  2.1  8.6   79   652   13   MOLECULE: UNCHARACTERIZED PROTEIN;                                   
100628:  yw5l-A  2.1 18.8  148   692    6   MOLECULE: SPHINGOMYELIN PHOSPHODIESTERASE;                           
100629:  fdu5-A  2.1 28.5  108   291    6   MOLECULE: OS10G0506700 PROTEIN;                                      
100630:  vv0x-A  2.1 37.4  152   394    5   MOLECULE: TRANSCRIPTION INITIATION FACTOR IIE SUBUNIT ALPHA          
100631:  sex5-A  2.1 18.4   90   337    0   MOLECULE: 25S RRNA (ADENINE(2142)-N(1))-METHYLTRANSFERASE;           
100632:  bak7-A  2.1 10.0   52   195    2   MOLECULE: 40S RIBOSOMAL PROTEIN S5, PUTATIVE;                        
100633:  cgo1-A  2.1  6.6   87   149    6   MOLECULE: CALMODULIN;                                                
100634:  wlh3-A  2.1 29.6  114   707    4   MOLECULE: METAL TRANSPORTER CNNM3;                                   
100635:  oz0a-A  2.1 22.1  112  2179    5   MOLECULE: UNCHARACTERIZED PROTEIN;                                   
100636:  j8it-A  2.1  6.6  120   403    3   MOLECULE: PUTATIVE GUSTATORY RECEPTOR 98B;                           
100637:  jr4n-A  2.1  7.0  118   314   12   MOLECULE: OLFACTORY RECEPTOR 48;                                     
100638:  x7wn-A  2.1 26.6  140   850    6   MOLECULE: PROTEIN TRANSPORT PROTEIN SEC23;                           
100639:  sih8-A  2.1 24.9  124   427   10   MOLECULE: TYPE 2A PHOSPHATASE-ASSOCIATED PROTEIN 42, PUTATI          
100640:  nv5q-A  2.1 25.7  108   892   10   MOLECULE: UNCHARACTERIZED PROTEIN;                                   
100641:  iyy9-A  2.1 37.7  152  1205    8   MOLECULE: ZINC FINGER, MYND-TYPE-CONTAINING 8;                       
100642:  jm7j-A  2.1 26.4  125  1288    4   MOLECULE: AAA_FAMILY_ATPASE_-__PUTATIVE;                             
100643:  qq6p-A  2.1 26.2   99   288    8   MOLECULE: UNCHARACTERIZED PROTEIN;                                   
100644:  rsr4-A  2.1  3.4   76   133    5   MOLECULE: UNCHARACTERIZED PROTEIN;                                   
100645:  xxh6-A  2.1 14.3   73  1163   11   MOLECULE: PLECKSTRIN HOMOLOGY AND RHOGEF DOMAIN-CONTAINING           
100646:  hi4i-A  2.1 20.0  122  1400    7   MOLECULE: E3 UBIQUITIN-PROTEIN LIGASE HUWE1;                         
100647:  kl8b-A  2.1 14.8   79   278    5   MOLECULE: ZGC:101806;                                                
100648:  d1ag-A  2.1 33.6   96   642    9   MOLECULE: G PROTEIN-COUPLED RECEPTOR KINASE 1;                       
100649:  t9ql-A  2.1  5.7  109   322    2   MOLECULE: SERPENTINE RECEPTOR, CLASS U;                              
100650:  la6m-A  2.1 24.9  123   524   11   MOLECULE: EXCITATORY AMINO ACID TRANSPORTER 3;                       
100651:  go9z-A  2.1 12.4  117   465    7   MOLECULE: UBIQUITIN CARBOXYL-TERMINAL HYDROLASE UCH54;               
100652:  adu3-A  2.1 36.7  114  1878    6   MOLECULE: UNCHARACTERIZED PROTEIN;                                   
100653:  tlc3-A  2.1 18.7  116   176    5   MOLECULE: OS10G0351050 PROTEIN;                                      
100654:  utf0-A  2.1 15.7  140   747    9   MOLECULE: UNCHARACTERIZED PROTEIN;                                   
100655:  q1pb-A  2.1 26.2   98   334    6   MOLECULE: KINASE;                                                    
100656:  ib9o-A  2.1 28.7  102   617    3   MOLECULE: AT2G16750;                                                 
100657:  ebj5-A  2.1  7.0  111   412    7   MOLECULE: VACUOLAR CALCIUM ION TRANSPORTER;                          
100658:  fko0-A  2.1 14.4   89   331    6   MOLECULE: UNCHARACTERIZED PROTEIN;                                   
100659:  fe9c-A  2.1  7.9   59   107    8   MOLECULE: TRANSMEMBRANE PROTEIN 213;                                 
100660:  kpd5-A  2.1 11.3  110  1022    9   MOLECULE: SI:DKEY-3P4.1;                                             
100661:  u6fb-A  2.1 21.8  100   421    8   MOLECULE: OS03G0367300 PROTEIN;                                      
100662:  ylt7-A  2.1 13.0  109   455    8   MOLECULE: UNCHARACTERIZED PROTEIN;                                   
100663:  itw6-A  2.1 14.0  217  1063    5   MOLECULE: UNCHARACTERIZED PROTEIN;                                   
100664:  b4ki-A  2.1 13.4   84   121    7   MOLECULE: OS07G0490800 PROTEIN;                                      
100665:  flc1-A  2.1 28.4  137  1631    4   MOLECULE: LATENT-TRANSFORMING GROWTH FACTOR BETA-BINDING PR          
100666:  t9nc-A  2.1 23.9  152   550    5   MOLECULE: PROTEIN KINASE, PUTATIVE;                                  
100667:  ddg1-A  2.1 14.4  143   674   10   MOLECULE: SODIUM/HYDROGEN EXCHANGER 1;                               
100668:  png4-A  2.1 38.6  192  1572    5   MOLECULE: UNCHARACTERIZED PROTEIN;                                   
100669:  ej0h-A  2.1  6.7   80   241    8   MOLECULE: RIBOSOMAL RNA-PROCESSING PROTEIN 40;                       
100670:  ptc2-A  2.1  4.1   82   283    9   MOLECULE: HOMEOBOX PROTEIN SIX1A;                                    
100671:  b4mt-A  2.1 15.3  117   630    6   MOLECULE: UNCHARACTERIZED PROTEIN;                                   
100672:  b5bo-A  2.1 21.2  139   676    6   MOLECULE: OS03G0251700 PROTEIN;                                      
100673:  b0ie-A  2.1 30.8  113   207    7   MOLECULE: TRANSCRIPTION ELONGATION FACTOR A N-TERMINAL AND           
100674:  uu7f-A  2.1 25.0  132   632    5   MOLECULE: POTASSIUM VOLTAGE-GATED CHANNEL, SHAL-RELATED SUB          
100675:  c6eh-A  2.1 20.2   99  1400    8   MOLECULE: EPIPLAKIN;                                                 
100676:  l7kv-A  2.1 25.1   92   549   16   MOLECULE: UNCHARACTERIZED PROTEIN;                                   
100677:  ocg0-A  2.1 14.5   76   487    9   MOLECULE: UNCHARACTERIZED PROTEIN;                                   
100678:  sjk2-A  2.1 13.7  144   705    3   MOLECULE: UNCHARACTERIZED PROTEIN;                                   
100679:  qj4t-A  2.1 27.6  115   237   10   MOLECULE: OS01G0548600 PROTEIN;                                      
100680:  mf7i-A  2.1 29.6  127   651    6   MOLECULE: PROTEIN KINASE DOMAIN-CONTAINING PROTEIN;                  
100681:  z5jg-A  2.1 18.3  128   386    5   MOLECULE: VACUOLAR PROTEIN-SORTING-ASSOCIATED PROTEIN 36;            
100682:  lt6w-A  2.1 15.7   80   720    5   MOLECULE: TRANSCRIPTION INITIATION FACTOR TFIID SUBUNIT 4;           
100683:  zb1d-A  2.1 10.0   68   449    7   MOLECULE: ZINC FINGER AND BTB DOMAIN-CONTAINING PROTEIN 14;          
100684:  nfn9-A  2.1 23.3  117  1250    4   MOLECULE: SIMILAR TO VIGILIN (HIGH DENSITY LIPOPROTEIN-BIND          
100685:  vc8o-A  2.1 20.1  124   539    4   MOLECULE: TRANSCRIPTION FACTOR LG2;                                  
100686:  y8je-A  2.1 12.0   73   225    4   MOLECULE: BTB DOMAIN-CONTAINING PROTEIN;                             
100687:  t9in-A  2.1  3.2   58   310    5   MOLECULE: TRNA-DIHYDROURIDINE SYNTHASE;                              
100688:  ku4k-A  2.1 19.1   74   285    8   MOLECULE: BHLH TRANSCRIPTION FACTOR;                                 
100689:  fj6y-A  2.1 12.0  109  1111    8   MOLECULE: UNCHARACTERIZED PROTEIN;                                   
100690:  wn1g-A  2.1 22.1  109   883    6   MOLECULE: U-BOX DOMAIN-CONTAINING PROTEIN 33;                        
100691:  s0rj-A  2.1 19.0   87   285    5   MOLECULE: CHLOROPHYLL A-B BINDING PROTEIN, CHLOROPLASTIC;            
100692:  b9nj-A  2.1 20.4   89   500    7   MOLECULE: PROTEIN SHISA-6;                                           
100693:  akb6-A  2.1 14.9  115   949    5   MOLECULE: GENERAL TRANSCRIPTION FACTOR II-I REPEAT DOMAIN-C          
100694:  kz4l-A  2.1 28.2  120   762    5   MOLECULE: LEUCINE_RICH_REPEAT_-_PUTATIVE;                            
100695:  ged2-A  2.1 37.5  168  2129    7   MOLECULE: TRANSCRIPTION INITIATION FACTOR TFIID SUBUNIT 1;           
100696:  kd8f-A  2.1 34.2  117   706    7   MOLECULE: HYPOTHETICAL_PROTEIN_-_CONSERVED;                          
100697:  iwe6-A  2.1 29.0  116  1386    3   MOLECULE: REVERSE TRANSCRIPTASE;                                     
100698:  m1mz-A  2.1 32.4  102   275    3   MOLECULE: AT5G49400;                                                 
100699:  z3ie-A  2.1 23.4   97   421    6   MOLECULE: DIPHOSPHOMEVALONATE DECARBOXYLASE;                         
100700:  h2wt-A  2.1 12.6   80   273    6   MOLECULE: PROTEIN BMH2;                                              
100701:  vp8v-A  2.1 15.9  133   263    6   MOLECULE: IP09483P;                                                  
100702:  osa1-A  2.1 30.3  157   717    4   MOLECULE: INHIBITOR OF KAPPAB KINASE EPSILON (PREDICTED);            
100703:  kk4o-A  2.1 12.7   66   855    6   MOLECULE: PENTATRICOPEPTIDE REPEAT-CONTAINING PROTEIN AT1G7          
100704:  fv3n-A  2.1 16.1   96   136    7   MOLECULE: HISTONE H3;                                                
100705:  qc9f-A  2.1 23.5  124   512    5   MOLECULE: CAM KINASE-LIKE VESICLE-ASSOCIATED PROTEIN;                
100706:  cf3y-A  2.1 14.7   73   587    5   MOLECULE: PROBABLE PHOSPHORIBOMUTASE;                                
100707:  vjf9-A  2.1  9.4  120   561    8   MOLECULE: SIGNAL RECOGNITION PARTICLE SUBUNIT SRP72;                 
100708:  jjj1-A  2.1 29.6  109   415    5   MOLECULE: AUTOPHAGY-RELATED PROTEIN 19;                              
100709:  sv3a-A  2.1 17.1  106  1119    8   MOLECULE: O-GLCNAC TRANSFERASE SUBUNIT P110;                         
100710:  f4at-A  2.1 16.4  129   995    4   MOLECULE: DUF4206 DOMAIN-CONTAINING PROTEIN;                         
100711:  aph8-A  2.1 28.3   97   148    5   MOLECULE: UNCHARACTERIZED PROTEIN;                                   
100712:  a9bi-A  2.1 15.5  107  1001    7   MOLECULE: DISEASE RESISTANCE PROTEIN (TIR-NBS-LRR CLASS);            
100713:  i0vb-A  2.1 32.0  186  1204    8   MOLECULE: UNCHARACTERIZED PROTEIN;                                   
100714:  hpw1-A  2.1 28.8  120  1794    7   MOLECULE: E3 UBIQUITIN-PROTEIN LIGASE LISTERIN;                      
100715:  nlm7-A  2.1 20.9  118   692    4   MOLECULE: PROBABLE XYLOGLUCAN GLYCOSYLTRANSFERASE 5;                 
100716:  vj1p-A  2.1 10.0  107   521    7   MOLECULE: PHOSPHATE TRANSPORTER;                                     
100717:  sg5e-A  2.1 20.6  153  1426    7   MOLECULE: DACHS, ISOFORM E;                                          
100718:  quh3-A  2.1 15.1   98   523    7   MOLECULE: GLYCERATE KINASE;                                          
100719:  iv9o-A  2.1 28.6  118   505    4   MOLECULE: CYCLIC AMP-DEPENDENT TRANSCRIPTION FACTOR ATF-2;           
100720:  hj4r-A  2.1 10.7   84   375   10   MOLECULE: METHYLTHIORIBOSE-1-PHOSPHATE ISOMERASE;                    
100721:  lwm8-A  2.1  8.1  128  1628    5   MOLECULE: UNCHARACTERIZED PROTEIN;                                   
100722:  vbv0-A  2.1  9.9   86   740    6   MOLECULE: SEC23/SEC24 TRANSPORT FAMILY PROTEIN;                      
100723:  l2ri-A  2.1 30.2  103  1332    6   MOLECULE: SISTER CHROMATID COHESION PROTEIN PDS5 HOMOLOG A;          
100724:  e2cm-A  2.1 21.8  128   449    5   MOLECULE: OTT PROTEIN;                                               
100725:  ic3k-A  2.1 35.4   93   370    9   MOLECULE: DIVERSE IMMUNOGLOBULIN DOMAIN-CONTAINING PROTEIN           
100726:  qo3q-A  2.1  7.3   82   633    6   MOLECULE: OS07G0542400 PROTEIN;                                      
100727:  yqp6-A  2.1 23.2  102   438    4   MOLECULE: 1-ALKYL-2-ACETYLGLYCEROPHOSPHOCHOLINE ESTERASE;            
100728:  kkv7-A  2.1 37.6   97   932    7   MOLECULE: OS04G0122200 PROTEIN;                                      
100729:  ica7-A  2.1  9.7  114   795    5   MOLECULE: FORMIN-LIKE PROTEIN;                                       
100730:  vtd3-A  2.1  5.6  109   347    6   MOLECULE: EXOCYST SUBUNIT EXO70 FAMILY PROTEIN;                      
100731:  amd1-A  2.1  8.6  133   926    6   MOLECULE: DUF4378 DOMAIN PROTEIN;                                    
100732:  og4w-A  2.1  7.3   94   243    6   MOLECULE: UNCHARACTERIZED PROTEIN MJ0002;                            
100733:  l0yd-A  2.1 14.6   83   204    7   MOLECULE: BIFUNCTIONAL INHIBITOR/LIPID-TRANSFER PROTEIN/SEE          
100734:  ugn1-A  2.1 27.1  152   671    9   MOLECULE: HSF_DOMAIN DOMAIN-CONTAINING PROTEIN;                      
100735:  x8vm-A  2.1  7.0   59   167    7   MOLECULE: OS06G0659200 PROTEIN;                                      
100736:  qu4z-A  2.1  9.3   70   171    4   MOLECULE: CENTRIN-4;                                                 
100737:  r5pl-A  2.1  9.9   58  1258    7   MOLECULE: TRAFFICKING PROTEIN PARTICLE COMPLEX SUBUNIT 10;           
100738:  tcp0-A  2.1 14.3  105   476    4   MOLECULE: RAB-3A-INTERACTING PROTEIN;                                
100739:  kf1g-A  2.1 16.2  143   444    9   MOLECULE: CHOLECYSTOKININ-2 RECEPTOR;                                
100740:  m2ow-A  2.1 27.6  134   930    3   MOLECULE: HEAT SHOCK PROTEIN 90, PUTATIVE;                           
100741:  gn3i-A  2.1 23.8  119   501    8   MOLECULE: COP9 SIGNALOSOME COMPLEX SUBUNIT 3;                        
100742:  r2si-A  2.1 29.3  118   357   10   MOLECULE: PROTEASOME 26S SUBUNIT, NON-ATPASE 7;                      
100743:  eol9-A  2.1 15.7  149  1400    9   MOLECULE: PROTEIN UNC-80 HOMOLOG;                                    
100744:  wi7l-A  2.1 21.2  120  2167    8   MOLECULE: MYOSIN-VIIA;                                               
100745:  tdj1-A  2.1 39.0  129   668    5   MOLECULE: TASTIN;                                                    
100746:  b9bs-A  2.1 18.3   87   674    7   MOLECULE: PROTEIN KINASE C DELTA TYPE;                               
100747:  l3ei-A  2.1 10.2   94   508    7   MOLECULE: MCE-FAMILY PROTEIN MCE2D;                                  
100748:  z0vt-A  2.1 12.2   89   503    9   MOLECULE: OS04G0183500 PROTEIN;                                      
100749:  d3la-A  2.1 18.3  115  1340    7   MOLECULE: PHOSPHOLIPID-TRANSPORTING ATPASE;                          
100750:  c2am-A  2.1  9.6  114  1107    3   MOLECULE: UNCONVENTIONAL MYOSIN-IE;                                  
100751:  pag8-A  2.1 46.4  141   345    6   MOLECULE: RIFIN;                                                     
100752:  ed0i-A  2.1  8.9   70   122    9   MOLECULE: HISTONE DOMAIN-CONTAINING PROTEIN;                         
100753:  ajh0-A  2.1 25.4  117   692    9   MOLECULE: PUTATIVE RECEPTOR-LIKE PROTEIN KINASE AT1G80870;           
100754:  b4fy-A  2.1 18.1   99   430    9   MOLECULE: STRESS PROTEIN DDR48;                                      
100755:  qi5c-A  2.1  9.1   90   577    7   MOLECULE: MOESIN;                                                    
100756:  myv5-A  2.1  6.6   49    59   12   MOLECULE: OS02G0231850 PROTEIN;                                      
100757:  yh6g-A  2.1  4.2   74   435    4   MOLECULE: GHRELIN O-ACYLTRANSFERASE;                                 
100758:  g4gb-A  2.1 14.5  107  1771    6   MOLECULE: MYOSIN-H HEAVY CHAIN;                                      
100759:  v1sc-A  2.1 27.6  139   482   13   MOLECULE: PUTATIVE METALLOPHOSPHOESTERASE F40B5.2;                   
100760:  jt3r-A  2.1 23.3  152   389    5   MOLECULE: UNCHARACTERIZED PROTEIN;                                   
100761:  asc3-A  2.1 15.3  135   656    9   MOLECULE: RVP DOMAIN-CONTAINING PROTEIN;                             
100762:  li9r-A  2.1 24.3  110   774    8   MOLECULE: CULLIN 3A;                                                 
100763:  h5he-A  2.1 11.7   93   510   10   MOLECULE: LP20791P;                                                  
100764:  x8om-A  2.1 12.6  105   314    9   MOLECULE: UNCHARACTERIZED PROTEIN;                                   
100765:  lmo5-A  2.1 22.2  145   857    6   MOLECULE: THIAMINE REPRESSIBLE GENES REGULATORY PROTEIN THI          
100766:  sja7-A  2.1 21.8  135   710    8   MOLECULE: PROTEIN KINASE DOMAIN-CONTAINING PROTEIN;                  
100767:  rhh1-A  2.1 12.4  120   846    8   MOLECULE: PUTATIVE PENTATRICOPEPTIDE REPEAT-CONTAINING PROT          
100768:  e2oh-A  2.1  9.9  105   242    7   MOLECULE: CDP-DIACYLGLYCEROL--SERINE O-PHOSPHATIDYLTRANSFER          
100769:  ke9v-A  2.1 21.2  167   757    7   MOLECULE: UNCHARACTERIZED PROTEIN;                                   
100770:  rkg6-A  2.1 24.1   92   442    5   MOLECULE: 26S PROTEASOME NON-ATPASE REGULATORY SUBUNIT 12 H          
100771:  gey4-A  2.1 19.5  136   224   11   MOLECULE: HAIRY-RELATED 13;                                          
100772:  k3cc-A  2.1  7.7   76    85    5   MOLECULE: OS03G0427201 PROTEIN;                                      
100773:  bwo6-A  2.1 15.7  144   540    7   MOLECULE: CYTOCHROME P450 86B1;                                      
100774:  ye2r-A  2.1 27.4  119   251    6   MOLECULE: ER MEMBRANE PROTEIN COMPLEX SUBUNIT 3;                     
100775:  ezt4-A  2.1  7.4  114   343    7   MOLECULE: HYPOTHETICAL_PROTEIN_-_CONSERVED;                          
100776:  nn7i-A  2.1  5.5   59   190   12   MOLECULE: UNCHARACTERIZED PROTEIN;                                   
100777:  nf4g-A  2.1 37.4  136   784    7   MOLECULE: SI:CH211-165F21.2;                                         
100778:  s0ix-A  2.1  9.9  148   930    7   MOLECULE: 5-HYDROXYTRYPTAMINE (SEROTONIN) RECEPTOR 2A, ISOF          
100779:  b3ak-A  2.1 16.5   82   395    5   MOLECULE: MINDY_DUB DOMAIN-CONTAINING PROTEIN;                       
100780:  rwx6-A  2.1 29.6  110   693    9   MOLECULE: ATP-DEPENDENT DNA HELICASE RECG;                           
100781:  f4xt-A  2.1 28.2  144  1015    8   MOLECULE: DNA LIGASE 3;                                              
100782:  mmt1-A  2.1 11.8  117   562    7   MOLECULE: NB-ARC DOMAIN-CONTAINING PROTEIN;                          
100783:  wm0g-A  2.1 15.5   73   230   11   MOLECULE: MADS-BOX TRANSCRIPTION FACTOR 50;                          
100784:  mjp3-A  2.1 30.1  134   563    7   MOLECULE: PROBABLE TRNA (URACIL-O(2)-)-METHYLTRANSFERASE;            
100785:  toa4-A  2.1 18.4  100   238    9   MOLECULE: OS10G0465000 PROTEIN;                                      
100786:  f8qk-A  2.1  6.3  122   500    9   MOLECULE: UNCHARACTERIZED PROTEIN;                                   
100787:  x6sw-A  2.1 23.6  133   695    8   MOLECULE: UNCHARACTERIZED PROTEIN;                                   
100788:  bl0o-A  2.1 14.1   75   471   13   MOLECULE: MAPK-ACTIVATED PROTEIN KINASE 5;                           
100789:  m6dy-A  2.1  9.7   78   136    5   MOLECULE: HISTONE H3, PUTATIVE, EXPRESSED;                           
100790:  jf0i-A  2.1 13.9   95   134    9   MOLECULE: HISTONE H3-LIKE CENTROMERIC PROTEIN A;                     
100791:  jb8y-A  2.1 11.6  128   794    6   MOLECULE: RIBONUCLEOSIDE-DIPHOSPHATE REDUCTASE LARGE SUBUNI          
100792:  nc1c-A  2.1 29.4  101   575    9   MOLECULE: ASPARTATE KINASE;                                          
100793:  wn8d-A  2.1  8.8  110   184   11   MOLECULE: SI:DKEY-225K4.1;                                           
100794:  ucw4-A  2.1 16.6   82   217   10   MOLECULE: OS04G0226400 PROTEIN;                                      
100795:  bwd2-A  2.1 25.3  168   773    6   MOLECULE: HISTONE-LYSINE N-METHYLTRANSFERASE MES-2;                  
100796:  unn6-A  2.1 26.5  104   997    5   MOLECULE: CATION-CHLORIDE COTRANSPORTER 1;                           
100797:  t7it-A  2.1 12.0   63   879    6   MOLECULE: SI:DKEY-222H21.11;                                         
100798:  u2ts-A  2.1  8.1   94   300   12   MOLECULE: CAMP-RESPONSIVE ELEMENT MODULATOR A;                       
100799:  m3tn-A  2.1 13.6  100   492    4   MOLECULE: GAMMA-AMINOBUTYRIC ACID RECEPTOR SUBUNIT ALPHA-3;          
100800:  y6pi-A  2.1  8.3   65    93    2   MOLECULE: UNCHARACTERIZED PROTEIN;                                   
100801:  btz2-A  2.1 24.5  192   429    8   MOLECULE: SERUM RESPONSE FACTOR-BINDING PROTEIN 1;                   
100802:  tfq5-A  2.1  5.3   54   701    4   MOLECULE: MEPRIN A SUBUNIT BETA;                                     
100803:  z2wk-A  2.1 14.0   68   860    4   MOLECULE: PENTATRICOPEPTIDE REPEAT-CONTAINING PROTEIN AT2G4          
100804:  h0gt-A  2.1  6.2   84   572   10   MOLECULE: SQUALENE MONOOXYGENASE;                                    
100805:  dg6y-A  2.1 30.8  144   775    8   MOLECULE: SAC3 FAMILY PROTEIN B;                                     
100806:  r8gh-A  2.1  4.8   91   337    4   MOLECULE: TRACE AMINE-ASSOCIATED RECEPTOR 12E;                       
100807:  km3k-A  2.1  3.3   56   106    7   MOLECULE: UNCHARACTERIZED PROTEIN MJ0402;                            
100808:  r3xl-A  2.1 13.2  105   222    7   MOLECULE: RNA-BINDING PROTEIN, PUTATIVE;                             
100809:  fd4m-A  2.1 24.4  109   421    8   MOLECULE: OS12G0544600 PROTEIN;                                      
100810:  m3py-A  2.1 16.0  132   414    6   MOLECULE: KETOL-ACID REDUCTOISOMERASE CHLOROPLASTIC;                 
100811:  tal5-A  2.1 20.1  114   538    7   MOLECULE: FRIZZLED-4;                                                
100812:  ccn9-A  2.1 15.6  113  1059    4   MOLECULE: PLECKSTRIN HOMOLOGY DOMAIN-CONTAINING FAMILY M ME          
100813:  p7pa-A  2.1 11.9  210   602    4   MOLECULE: DYW_DEAMINASE DOMAIN-CONTAINING PROTEIN;                   
100814:  lqh9-A  2.1 21.2   99  1400    5   MOLECULE: IGGFC-BINDING PROTEIN;                                     
100815:  q2co-A  2.1 13.5   66   436    6   MOLECULE: UNCHARACTERIZED PROTEIN;                                   
100816:  n3gt-A  2.1 18.0  116   205    4   MOLECULE: UNCHARACTERIZED PROTEIN;                                   
100817:  hfn9-A  2.1 13.8   97   231    3   MOLECULE: RGS DOMAIN-CONTAINING PROTEIN;                             
100818:  jzn0-A  2.1 18.3   82   283    5   MOLECULE: UNCHARACTERIZED PROTEIN;                                   
100819:  kwa6-A  2.1 12.9  107   543    5   MOLECULE: UNCHARACTERIZED PROTEIN;                                   
100820:  e5gv-A  2.1  4.8   61    62    5   MOLECULE: UNCHARACTERIZED PROTEIN;                                   
100821:  i0gi-A  2.1 27.4  126   502   10   MOLECULE: PUTATIVE RECEPTOR-LIKE PROTEIN KINASE;                     
100822:  dun8-A  2.1  3.7   53   101    8   MOLECULE: OS11G0435000 PROTEIN;                                      
100823:  buv0-A  2.1 32.8  188   965    6   MOLECULE: HYPOTHETICAL_PROTEIN_-_CONSERVED;                          
100824:  kg5v-A  2.1  4.4   75   354    3   MOLECULE: LECTIN, MANNOSE-BINDING 2-LIKE B;                          
100825:  hlg3-A  2.1 29.6  145   385    6   MOLECULE: ODORANT RECEPTOR 82A;                                      
100826:  dl1c-A  2.1 22.9  158  1475    4   MOLECULE: ABC TRANSPORTER G FAMILY MEMBER 15;                        
100827:  hom7-A  2.1 10.9  113   541    5   MOLECULE: TRYPTOPHAN N-MONOOXYGENASE 1;                              
100828:  jd4p-A  2.1 12.6  135   263    9   MOLECULE: AGAMOUS-LIKE MADS-BOX PROTEIN AGL12;                       
100829:  x6nh-A  2.1  9.6   95   724    7   MOLECULE: LRR RECEPTOR-LIKE SERINE/THREONINE-PROTEIN KINASE          
100830:  w0ef-A  2.1 17.6  153   585    8   MOLECULE: MITOCHONDRIAL ANTIVIRAL-SIGNALING PROTEIN;                 
100831:  so7r-A  2.1 16.4  132   515    5   MOLECULE: ENDOGLUCANASE 2;                                           
100832:  pd9x-A  2.1 24.6  131   542    8   MOLECULE: CALCIUM-DEPENDENT PROTEIN KINASE 7;                        
100833:  w4bp-A  2.1 16.5  132   442    8   MOLECULE: DUF659 DOMAIN-CONTAINING PROTEIN;                          
100834:  hfk0-A  2.1  9.6  175   940    6   MOLECULE: PENTATRICOPEPTIDE REPEAT-CONTAINING PROTEIN AT5G1          
100835:  nsj7-A  2.1 11.3   58   528   10   MOLECULE: OS02G0116100 PROTEIN;                                      
100836:  hu4j-A  2.1  9.9   77   340    9   MOLECULE: UNCHARACTERIZED PROTEIN;                                   
100837:  anm7-A  2.1 24.9  158   401    8   MOLECULE: HEAT STRESS TRANSCRIPTION FACTOR A-4A;                     
100838:  w0hf-A  2.1 13.7   98   280    2   MOLECULE: UNCHARACTERIZED PROTEIN;                                   
100839:  v8aw-A  2.1 15.8   85   181    7   MOLECULE: NUCLEOLAR MATRIX PROTEIN-RELATED;                          
100840:  qnh9-A  2.1  4.2   88   288   10   MOLECULE: HOMEOBOX PROTEIN SIX2.1;                                   
100841:  g0ep-A  2.1 26.0  124   558   10   MOLECULE: WW DOMAIN-CONTAINING ADAPTER PROTEIN WITH COILED-          
100842:  mfg4-A  2.1 20.5   90   129    3   MOLECULE: UBIQUINOL-CYTOCHROME-C REDUCTASE COMPLEX ASSEMBLY          
100843:  e0na-A  2.1 17.7  136   736    4   MOLECULE: MACROPHAGE-EXPRESSED GENE 1 PROTEIN;                       
100844:  ug2s-A  2.1 24.7  147   619    8   MOLECULE: AMINO ACID TRANSPORTER;                                    
100845:  ayg9-A  2.1 24.0  148   831   10   MOLECULE: PROBABLE 3',5'-CYCLIC PHOSPHODIESTERASE PDE-2;             
100846:  ab5t-A  2.1 27.4  107   681    9   MOLECULE: C3H1-TYPE DOMAIN-CONTAINING PROTEIN;                       
100847:  bgu8-A  2.1 36.7  158   383    3   MOLECULE: IZUMO SPERM-EGG FUSION PROTEIN 1;                          
100848:  cx5u-A  2.1 24.9  139   875    4   MOLECULE: RIBONUCLEASES P/MRP PROTEIN SUBUNIT POP1;                  
100849:  mda8-A  2.1 42.6  120   230    2   MOLECULE: UNCHARACTERIZED PROTEIN;                                   
100850:  ewo1-A  2.1  8.7   90  1002    7   MOLECULE: OS01G0760400 PROTEIN;                                      
100851:  df3s-A  2.1 15.1  119   217    5   MOLECULE: NUCLEAR TRANSCRIPTION FACTOR Y SUBUNIT C-3;                
100852:  e7mc-A  2.1  9.8  127   702    5   MOLECULE: LIPASE MATURATION FACTOR 2;                                
100853:  wt0t-A  2.1 24.1  132  1400    4   MOLECULE: PROBABLE E3 UBIQUITIN-PROTEIN LIGASE HERC1;                
100854:  ysx8-A  2.1 10.8  132   590    3   MOLECULE: UNCHARACTERIZED PROTEIN;                                   
100855:  s8vu-A  2.1  6.9   68   104    1   MOLECULE: OS05G0595902 PROTEIN;                                      
100856:  zep3-A  2.1  9.5   93   163    6   MOLECULE: ADP-RIBOSYLATION FACTOR-LIKE PROTEIN 2-BINDING PR          
100857:  hz0d-A  2.1 29.1  173   647    5   MOLECULE: OS07G0404300 PROTEIN;                                      
100858:  n7le-A  2.1  9.9  104   616    4   MOLECULE: GPI MANNOSYLTRANSFERASE 3;                                 
100859:  v2dk-A  2.1  4.0   77   126   10   MOLECULE: UNCHARACTERIZED PROTEIN;                                   
100860:  drg4-A  2.1 28.6  137   810    4   MOLECULE: UBIQUITIN CARBOXYL-TERMINAL HYDROLASE;                     
100861:  wen7-A  2.1 26.8  152   340    4   MOLECULE: ADENOSINE A4 RECEPTOR A;                                   
100862:  ncw1-A  2.1 41.5  115   586    6   MOLECULE: BUTYROPHILIN, SUBFAMILY 3, MEMBER A3;                      
100863:  iqh1-A  2.1 31.2  130   692    5   MOLECULE: CARN_ACYLTRANSF DOMAIN-CONTAINING PROTEIN;                 
100864:  vaw9-A  2.1 11.1   85   699    7   MOLECULE: PROBABLE XYLOGLUCAN GLYCOSYLTRANSFERASE 12;                
100865:  t1gl-A  2.1 18.1  154   360    8   MOLECULE: UNCHARACTERIZED PROTEIN;                                   
100866:  u9if-A  2.1 13.3   66  1199    6   MOLECULE: DEA(D/H)-BOX RNA HELICASE FAMILY PROTEIN;                  
100867:  i6rt-A  2.1 11.9   79  1212    8   MOLECULE: HISTONE DEMETHYLASE UTY;                                   
100868:  obk4-A  2.1 22.1   96   177   15   MOLECULE: SAYSVFN DOMAIN-CONTAINING PROTEIN;                         
100869:  b0ou-A  2.1 17.0  112   284    4   MOLECULE: UNCHARACTERIZED PROTEIN;                                   
100870:  eo3v-A  2.1  4.3   95   185    5   MOLECULE: OS03G0426300 PROTEIN;                                      
100871:  ww7g-A  2.1 26.8  124   578    4   MOLECULE: XK-RELATED PROTEIN;                                        
100872:  o9qd-A  2.1 13.1  158   567    7   MOLECULE: UNCHARACTERIZED PROTEIN;                                   
100873:  dbs9-A  2.1 14.1   85   722    8   MOLECULE: UNCHARACTERIZED PROTEIN;                                   
100874:  wpk0-A  2.1 18.9  133   250    8   MOLECULE: WAT1-RELATED PROTEIN;                                      
100875:  g3wu-A  2.1 21.9   92   346    4   MOLECULE: UNCHARACTERIZED PROTEIN;                                   
100876:  m5qi-A  2.1 15.8  161   583    6   MOLECULE: UNCHARACTERIZED PROTEIN;                                   
100877:  aeg9-A  2.1 18.5   80   225   10   MOLECULE: HAT TRANSPOSON SUPERFAMILY PROTEIN;                        
100878:  jwm7-A  2.1 21.8  161   430    6   MOLECULE: UNCHARACTERIZED PROTEIN;                                   
100879:  qmd6-A  2.1 32.0  135  1400    4   MOLECULE: MUCIN-2;                                                   
100880:  bw1c-A  2.1 15.4  109   983    7   MOLECULE: RECEPTOR PROTEIN-TYROSINE KINASE;                          
100881:  z8aq-A  2.1 10.7   97   230    8   MOLECULE: INCREASED RECOMBINATION CENTERS PROTEIN 19;                
100882:  a3ka-A  2.1 16.4  128   839    3   MOLECULE: V-TYPE PROTON ATPASE SUBUNIT A;                            
100883:  nj3l-A  2.1 10.2   83   472    4   MOLECULE: UNCHARACTERIZED PROTEIN ZK546.14;                          
100884:  mf7m-A  2.1 12.2  168   945    7   MOLECULE: SOLUBLE GUANYLATE CYCLASE GCY-33;                          
100885:  ip1i-A  2.1 18.9   91   391    5   MOLECULE: ENT DOMAIN-CONTAINING PROTEIN;                             
100886:  k5ye-A  2.1 27.9  135   854    6   MOLECULE: UNCHARACTERIZED PROTEIN;                                   
100887:  u3wz-A  2.1  8.1  103   784    7   MOLECULE: PROTEIN KINASE DOMAIN-CONTAINING PROTEIN;                  
100888:  r1cv-A  2.1 31.9  155  2492    8   MOLECULE: TRANSCRIPTIONAL REGULATOR ATRX;                            
100889:  a9pp-A  2.1 36.6  116  1099    4   MOLECULE: ABC TRANSPORTER DOMAIN-CONTAINING PROTEIN;                 
100890:  yew7-A  2.1 24.5   98   337    6   MOLECULE: GLUTATHIONE TRANSFERASE 3;                                 
100891:  ret7-A  2.1 26.7  132   869    7   MOLECULE: UNCHARACTERIZED PROTEIN;                                   
100892:  v3ao-A  2.1 33.7  104   400    9   MOLECULE: CYTOHESIN-2;                                               
100893:  rxs2-A  2.1 23.5  190   954    8   MOLECULE: OS04G0626450 PROTEIN;                                      
100894:  jb0m-A  2.1  9.7  112   246    6   MOLECULE: UNCHARACTERIZED PROTEIN;                                   
100895:  vh9n-A  2.1 14.7  106   237    8   MOLECULE: CLATHRIN HEAVY CHAIN 2;                                    
100896:  q3tt-A  2.1 15.4   84   773    6   MOLECULE: LON PEPTIDASE N-TERMINAL DOMAIN AND RING FINGER P          
100897:  wc4i-A  2.1 16.5   70   234   10   MOLECULE: MYB_DNA-BIND_3 DOMAIN-CONTAINING PROTEIN;                  
100898:  ua8y-A  2.1 24.9   83   371    8   MOLECULE: WD REPEAT-CONTAINING PROTEIN 73;                           
100899:  e9ni-A  2.1 38.8  105   119   14   MOLECULE: ANTIGEN UB05;                                              
100900:  te4k-A  2.1 16.3  145   686    6   MOLECULE: RHAMNOGALACTURONAN ENDOLYASE;                              
100901:  glg4-A  2.1 19.9   83   316    8   MOLECULE: TUMOR NECROSIS FACTOR LIGAND SUPERFAMILY MEMBER 1          
100902:  zi1y-A  2.1 12.2   80   168    9   MOLECULE: GNK2-HOMOLOGOUS DOMAIN-CONTAINING PROTEIN;                 
100903:  x7il-A  2.1 22.5  150  1244    8   MOLECULE: CATION-TRANSPORTING_ATPASE_-_PUTATIVE;                     
100904:  h2kz-A  2.1 27.5  115   446    9   MOLECULE: SPOC DOMAIN / TRANSCRIPTION ELONGATION FACTOR S-I          
100905:  kky3-A  2.1 25.2  138   688    5   MOLECULE: BETA-ADRENERGIC RECEPTOR KINASE 2;                         
100906:  mi8m-A  2.1 14.4  114   393    4   MOLECULE: UNCHARACTERIZED PROTEIN RV0894;                            
100907:  mro4-A  2.1 59.3  104  1400    8   MOLECULE: UTROPHIN;                                                  
100908:  nm2x-A  2.1 23.8  139   640    6   MOLECULE: ENDOGLUCANASE 2;                                           
100909:  opw7-A  2.1 22.2  122   358    9   MOLECULE: OS08G0198300 PROTEIN;                                      
100910:  a4zz-A  2.1 29.4  137  1302    5   MOLECULE: SERINE-ENRICHED PROTEIN;                                   
100911:  au1h-A  2.1 27.4  170   664    4   MOLECULE: LAMIN TAIL DOMAIN-CONTAINING PROTEIN 2;                    
100912:  v4lw-A  2.1 14.4  105   644    9   MOLECULE: EXORIBONUCLEASE 2;                                         
100913:  t9mg-A  2.1 18.5  126   367   10   MOLECULE: UNCHARACTERIZED PROTEIN;                                   
100914:  q6dx-A  2.1 33.3  136  1069    7   MOLECULE: DNA ANNEALING HELICASE AND ENDONUCLEASE ZRANB3;            
100915:  c5oy-A  2.1 18.5   57   265    9   MOLECULE: TETRATRICOPEPTIDE REPEAT PROTEIN, PUTATIVE;                
100916:  wb7k-A  2.1 23.5  165   593    7   MOLECULE: PRONE DOMAIN-CONTAINING PROTEIN;                           
100917:  shg0-A  2.1 25.8   79   585   10   MOLECULE: RING/U-BOX SUPERFAMILY PROTEIN;                            
100918:  r4ph-A  2.1 30.4  121   565    2   MOLECULE: UNCHARACTERIZED PROTEIN;                                   
100919:  qci9-A  2.1 18.9  106   393   13   MOLECULE: TERMINAL NUCLEOTIDYLTRANSFERASE 5D;                        
100920:  nr0b-A  2.1  6.8  127   502    6   MOLECULE: CYTOCHROME P450 83A1;                                      
100921:  mlt6-A  2.1 16.3  113   638    7   MOLECULE: EYES ABSENT HOMOLOG;                                       
100922:  no2x-A  2.1  9.5  124   225    6   MOLECULE: OS10G0580500 PROTEIN;                                      
100923:  yw5s-A  2.1 33.1  117   243    4   MOLECULE: TRANSCRIPTION ELONGATION FACTOR, PUTATIVE;                 
100924:  ka3b-A  2.1 11.7  104   530    6   MOLECULE: MEMBRANE-ASSOCIATED TRANSPORTER PROTEIN;                   
100925:  n3rf-A  2.1 32.1  130   280    5   MOLECULE: UNCHARACTERIZED PROTEIN;                                   
100926:  l0gv-A  2.1 35.8  127  1385   11   MOLECULE: UNCHARACTERIZED PROTEIN K03H1.5;                           
100927:  pqd5-A  2.1 16.8   72   474   10   MOLECULE: HISTONE ACETYLTRANSFERASE;                                 
100928:  dq5k-A  2.1 25.3   97  1229    5   MOLECULE: BRCA1-INTERACTING PROTEIN C-TERMINAL HELICASE 1;           
100929:  ag0z-A  2.1 17.5  111   533    5   MOLECULE: RIBONUCLEASE III DOMAIN-CONTAINING PROTEIN RNC1,           
100930:  iuq2-A  2.1 26.0   85   167    6   MOLECULE: EXPRESSED PROTEIN;                                         
100931:  dh1r-A  2.1 20.1  203  1934    8   MOLECULE: WD REPEAT-CONTAINING PROTEIN 81;                           
100932:  sk2d-A  2.1 30.1  108   543    5   MOLECULE: T-COMPLEX PROTEIN 1 SUBUNIT GAMMA;                         
100933:  tvy5-A  2.1 19.3  106   942   12   MOLECULE: P53-INDUCED DEATH DOMAIN PROTEIN 1;                        
100934:  js1s-A  2.1 10.1  102   311    6   MOLECULE: UNCHARACTERIZED PROTEIN;                                   
100935:  s5dm-A  2.1 23.6  134   928    7   MOLECULE: LYSINE KETOGLUTARATE REDUCTASE;                            
100936:  pm9o-A  2.1 12.5  114   252    6   MOLECULE: MANNOSE-P-DOLICHOL UTILIZATION DEFECT 1 PROTEIN H          
100937:  oux3-A  2.1 15.7  123   403    7   MOLECULE: GLYCEROPHOSPHOCHOLINE ACYLTRANSFERASE 1;                   
100938:  s0hr-A  2.1 18.2   91   136    8   MOLECULE: HISTONE H3.Y;                                              
100939:  i4mu-A  2.1 23.0  142   541    5   MOLECULE: TELOMERIC REPEAT-BINDING FACTOR 2;                         
100940:  g0gz-A  2.1 10.6  121   427    9   MOLECULE: INTERMEMBRANE TRANSPORT PROTEIN YEBS;                      
100941:  vbl6-A  2.1  3.5   85   293    6   MOLECULE: G_PROTEIN_RECEP_F1_2 DOMAIN-CONTAINING PROTEIN;            
100942:  g1ba-A  2.1 15.2  127   231    8   MOLECULE: UNCHARACTERIZED PROTEIN MJ1293;                            
100943:  dtk7-A  2.1 22.2  116   989   12   MOLECULE: OS08G0247700 PROTEIN;                                      
100944:  rmw4-A  2.1 14.2  136  1564    6   MOLECULE: UNCHARACTERIZED PROTEIN;                                   
100945:  c6jv-A  2.1  9.4  130   738    5   MOLECULE: ABC TRANSPORTER G FAMILY MEMBER 6;                         
100946:  j2iy-A  2.1 10.1   92   543    2   MOLECULE: PERIPLASMIC OLIGOPEPTIDE-BINDING PROTEIN;                  
100947:  k9el-A  2.1 22.6  102   257    9   MOLECULE: UNCHARACTERIZED PROTEIN;                                   
100948:  hlk8-A  2.1  4.6   64  1059   16   MOLECULE: OS07G0626500 PROTEIN;                                      
100949:  j3ii-A  2.1 21.6  115   221    8   MOLECULE: IZUMO SPERM-EGG FUSION PROTEIN 2;                          
100950:  iar7-A  2.1 17.6   81   383    4   MOLECULE: OS04G0510200 PROTEIN;                                      
100951:  uyk3-A  2.1 10.3  110   382    2   MOLECULE: UNCHARACTERIZED PE FAMILY PROTEIN PE23;                    
100952:  apo3-A  2.1 23.3  129   519    8   MOLECULE: UNCHARACTERIZED PROTEIN;                                   
100953:  m1sl-A  2.1 25.4  129   513    8   MOLECULE: UNCHARACTERIZED PROTEIN;                                   
100954:  fc2y-A  2.1  7.2  117   300    4   MOLECULE: UNCHARACTERIZED PROTEIN;                                   
100955:  aj5b-A  2.1 12.4   76   226    5   MOLECULE: EUKARYOTIC TRANSLATION INITIATION FACTOR 3 SUBUNI          
100956:  eg2d-A  2.1 11.4   74   163    7   MOLECULE: SKP1-LIKE PROTEIN 4;                                       
100957:  x6qb-A  2.1 23.7  116   735    4   MOLECULE: ALPHA-ADDUCIN;                                             
100958:  d4oc-A  2.1  6.4   75   145    9   MOLECULE: PROTEIN KINASE DOMAIN-CONTAINING PROTEIN;                  
100959:  og6q-A  2.1 11.3  143   215    1   MOLECULE: UNCHARACTERIZED PROTEIN;                                   
100960:  o9iv-A  2.1 13.7  112   259    7   MOLECULE: UNCHARACTERIZED PROTEIN;                                   
100961:  c3am-A  2.1 12.6   97   233    4   MOLECULE: ARM REPEAT SUPERFAMILY PROTEIN;                            
100962:  rx5e-A  2.1 21.3   80   591   11   MOLECULE: MAX-BINDING PROTEIN MNT;                                   
100963:  w8ai-A  2.1  8.1  114   316    5   MOLECULE: OLFACTORY RECEPTOR;                                        
100964:  k2mh-A  2.1 13.0  177   667    6   MOLECULE: OS01G0205200 PROTEIN;                                      
100965:  rd6n-A  2.1  4.0   86   576    5   MOLECULE: PROTEIN KINASE DOMAIN-CONTAINING PROTEIN;                  
100966:  phy1-A  2.1 18.1  144   873    8   MOLECULE: SERINE/THREONINE-PROTEIN PHOSPHATASE 4 REGULATORY          
100967:  ly4l-A  2.1 21.6  106  1400    6   MOLECULE: SCO-SPONDIN;                                               
100968:  yn0j-A  2.1 20.4   86   179    8   MOLECULE: OS04G0517000 PROTEIN;                                      
100969:  uef7-A  2.1  6.9   94   345   13   MOLECULE: UNCHARACTERIZED PROTEIN;                                   
100970:  b3jf-A  2.1  9.1   95   377    7   MOLECULE: UNCHARACTERIZED PROTEIN;                                   
100971:  l7iw-A  2.1 28.3  120  1272    4   MOLECULE: FI05488P;                                                  
100972:  gl0v-A  2.1 28.4  111   834    3   MOLECULE: RETROVIRUS-RELATED POL POLYPROTEIN LINE-1;                 
100973:  aas6-A  2.1 25.5   79   452    6   MOLECULE: SNF4;                                                      
100974:  mqq3-A  2.1 12.2   80   229    9   MOLECULE: TM2 DOMAIN-CONTAINING PROTEIN 2;                           
100975:  ha7i-A  2.1 26.9  218   644    6   MOLECULE: PENTATRICOPEPTIDE REPEAT-CONTAINING PROTEIN AT1G1          
100976:  ey6x-A  2.1 14.7  144   538    3   MOLECULE: POTASSIUM VOLTAGE-GATED CHANNEL, SUBFAMILY G, MEM          
100977:  ue2i-A  2.1 15.2   89  2151    7   MOLECULE: PROTEIN PRR14L;                                            
100978:  n7pa-A  2.1  9.4  100   579    5   MOLECULE: SODIUM/CALCIUM EXCHANGER FAMILY PROTEIN / CALCIUM          
100979:  w6mw-A  2.1 21.8  131   399    5   MOLECULE: UNCHARACTERIZED PROTEIN;                                   
100980:  y1gr-A  2.1 21.7  128  1203    9   MOLECULE: PROTEIN PATCHED HOMOLOG 2;                                 
100981:  eu3t-A  2.1 22.0   76   851   11   MOLECULE: SUCROSE SYNTHASE;                                          
100982:  cn9a-A  2.1 13.1  129   461    6   MOLECULE: PROTEIN-SERINE O-PALMITOLEOYLTRANSFERASE PORCUPIN          
100983:  ca3t-A  2.1 17.2  125   553    6   MOLECULE: SNG4P;                                                     
100984:  te8w-A  2.1  8.1   94   223    9   MOLECULE: UNCHARACTERIZED PROTEIN;                                   
100985:  cj7d-A  2.1 17.0  161  1319    5   MOLECULE: SON OF SEVENLESS HOMOLOG 1;                                
100986:  zl6c-A  2.1 15.2  124   712    7   MOLECULE: FERRIC REDUCTASE TRANSMEMBRANE COMPONENT 6;                
100987:  vxa1-A  2.1  8.6   92   450    8   MOLECULE: SUGAR PHOSPHATE PHOSPHATASE;                               
100988:  nae5-A  2.1 25.4  167  1904    5   MOLECULE: CALLOSE SYNTHASE 10;                                       
100989:  kv0b-A  2.1 16.9  141   830    5   MOLECULE: V-TYPE PROTON ATPASE 116 KDA SUBUNIT A3;                   
100990:  idb5-A  2.1 14.5  166   418    6   MOLECULE: OS02G0680500 PROTEIN;                                      
100991:  yi7a-A  2.1 13.8  156   605    8   MOLECULE: DYW_DEAMINASE DOMAIN-CONTAINING PROTEIN;                   
100992:  i4oi-A  2.1 13.7  111   357    5   MOLECULE: UNCHARACTERIZED PROTEIN;                                   
100993:  cc9o-A  2.1 18.3   73   340    4   MOLECULE: IMMUNOGLOBULIN-BINDING PROTEIN 1;                          
100994:  wdu7-A  2.1 12.2  155   431    8   MOLECULE: MITOCHONDRIAL INNER MEMBRANE PROTEIN OXA1-LIKE;            
100995:  i9ou-A  2.1 30.7  127   844    6   MOLECULE: 3-HYDROXY-3-METHYLGLUTARYL COENZYME A REDUCTASE;           
100996:  hvk5-A  2.1 20.4  121   785    8   MOLECULE: PROBABLE CATIONIC AMINO ACID TRANSPORTER;                  
100997:  vfd9-A  2.1 15.7   90   127    8   MOLECULE: PUTATIVE HISTONE H3.3-LIKE TYPE 3;                         
100998:  gct6-A  2.1 13.3   95   326    2   MOLECULE: UNCHARACTERIZED PROTEIN;                                   
100999:  yga4-A  2.1 31.1  126   302    6   MOLECULE: UNCHARACTERIZED PROTEIN;                                   
101000:  r2bx-A  2.1  8.2   96   641    8   MOLECULE: FUBP (FUBP) LIKE;                                          
101001:  k5qw-A  2.1 10.0  101   284    8   MOLECULE: HOMEOBOX PROTEIN SIX1;                                     
101002:  z9cx-A  2.1 14.5   83   440    7   MOLECULE: SET DOMAIN-CONTAINING PROTEIN 4;                           
101003:  yo3p-A  2.1  6.7   63   133    5   MOLECULE: UNCHARACTERIZED PROTEIN;                                   
101004:  ov3p-A  2.1  3.1   46    73    4   MOLECULE: LUPEOL SYNTHASE, PUTATIVE;                                 
101005:  h7ms-A  2.1  8.4  104   696   11   MOLECULE: SEC14 DOMAIN AND SPECTRIN REPEAT-CONTAINING PROTE          
101006:  qcm1-A  2.1 22.1   79   554    6   MOLECULE: INACTIVE SERINE/THREONINE-PROTEIN KINASE/ENDORIBO          
101007:  nh3h-A  2.1 31.1  154   540    8   MOLECULE: UNCHARACTERIZED PROTEIN;                                   
101008:  uli1-A  2.1 12.0   61  1133    5   MOLECULE: LEUCINE-RICH REPEAT PROTEIN KINASE FAMILY PROTEIN          
101009:  dn2u-A  2.1 24.3  137   834    5   MOLECULE: OXIDANT-INDUCED CELL-CYCLE ARREST PROTEIN 5;               
101010:  hs0e-A  2.1 53.1  181  1369    6   MOLECULE: RHO GUANINE NUCLEOTIDE EXCHANGE FACTOR 10;                 
101011:  cyn4-A  2.1 13.3  133   627    5   MOLECULE: OS02G0475500 PROTEIN;                                      
101012:  o1sd-A  2.1 28.9  107   644    4   MOLECULE: BZIP DOMAIN-CONTAINING PROTEIN;                            
101013:  h2gj-A  2.1 14.6   65   211    3   MOLECULE: PPM-TYPE PHOSPHATASE DOMAIN-CONTAINING PROTEIN;            
101014:  css5-A  2.1 11.1  128  1163   12   MOLECULE: GTPASE-ACTIVATING PROTEIN;                                 
101015:  rux6-A  2.1 24.6   84   815    6   MOLECULE: UNCHARACTERIZED PROTEIN;                                   
101016:  vy4e-A  2.1 22.6   95   144   14   MOLECULE: AUXIN INDUCED PROTEIN;                                     
101017:  qf5a-A  2.1 22.9  179  1164    8   MOLECULE: UNCHARACTERIZED PROTEIN;                                   
101018:  mfn1-A  2.1  8.6  118   488   10   MOLECULE: PUTATIVE SERINE CARBOXYPEPTIDASE-LIKE 30;                  
101019:  xn7s-A  2.1 36.5  181  1037    5   MOLECULE: UNCHARACTERIZED PROTEIN YOL098C;                           
101020:  nf3e-A  2.1 18.2  151  2379    7   MOLECULE: HISTONE DEACETYLASE 2;                                     
101021:  ika5-A  2.1 28.4  127   690    6   MOLECULE: AROGENATE DEHYDROGENASE 2;                                 
101022:  tq9c-A  2.1 18.4   83   198    6   MOLECULE: TATA-BOX-BINDING PROTEIN-ASSOCIATED FACTOR 11-LIK          
101023:  b4ld-A  2.1 22.1  120   694    2   MOLECULE: PUTATIVE INACTIVE RECEPTOR KINASE;                         
101024:  q5tb-A  2.1 31.0  131   977    8   MOLECULE: CALPONIN-HOMOLOGY (CH) DOMAIN-CONTAINING PROTEIN;          
101025:  wxl5-A  2.1 17.1  114   614   10   MOLECULE: GLYCEROL-3-PHOSPHATE DEHYDROGENASE (FAD-DEPENDENT          
101026:  wop9-A  2.1  6.2  125   329    6   MOLECULE: OLFACTORY RECEPTOR 692;                                    
101027:  y4lr-A  2.1  9.7  101   416    6   MOLECULE: OS01G0248701 PROTEIN;                                      
101028:  xxs0-A  2.1 19.6  109   857    6   MOLECULE: DNA HELICASE;                                              
101029:  pt0k-A  2.1 23.9  118   630   11   MOLECULE: KELCH-LIKE PROTEIN 14;                                     
101030:  mvx0-A  2.1 25.0  135  1024    7   MOLECULE: RNA CYTIDINE ACETYLTRANSFERASE;                            
101031:  p9lq-A  2.1 14.3   81   235    1   MOLECULE: ELONGATION FACTOR 1-BETA;                                  
101032:  z1io-A  2.1 15.1   91   419    4   MOLECULE: UNCHARACTERIZED MFS-TYPE TRANSPORTER RV0849;               
101033:  px4f-A  2.1 13.8   88   313   11   MOLECULE: AT3G08780/F17O14_25;                                       
101034:  ozl8-A  2.1  5.3  108   220    2   MOLECULE: FERRIC REDUCTASE TRANSMEMBRANE PROTEIN-LIKE PROTE          
101035:  mv0o-A  2.1  7.5   73   237    7   MOLECULE: UNCHARACTERIZED PROTEIN;                                   
101036:  bl4l-A  2.1 36.2  208  1400    4   MOLECULE: DESMOPLAKIN;                                               
101037:  dsf4-A  2.1 40.4  156  1232    6   MOLECULE: UNCHARACTERIZED PROTEIN;                                   
101038:  pz8z-A  2.1 14.8  127  1016    6   MOLECULE: RETROVIRUS-RELATED POL POLYPROTEIN LINE-1;                 
101039:  hiv3-A  2.1 17.0  119   530    8   MOLECULE: OS01G0818600 PROTEIN;                                      
101040:  re2m-A  2.1 11.1  110   270    6   MOLECULE: PMR5N DOMAIN-CONTAINING PROTEIN;                           
101041:  sq8e-A  2.1 14.6  113   260    7   MOLECULE: MITOCHONDRIAL IMPORT INNER MEMBRANE TRANSLOCASE S          
101042:  j9sn-A  2.1 15.4   85   170    8   MOLECULE: MITOCHONDRIAL FISSION 1 PROTEIN;                           
101043:  tcy3-A  2.1 23.2  116   679    9   MOLECULE: PROTEIN KINASE DOMAIN-CONTAINING PROTEIN;                  
101044:  jh9a-A  2.1 14.8   77   144    0   MOLECULE: UNCHARACTERIZED PROTEIN;                                   
101045:  bw1h-A  2.1 17.7  114   533    7   MOLECULE: UNCHARACTERIZED PROTEIN;                                   
101046:  tra9-A  2.1 17.2  165  1053    5   MOLECULE: BED-TYPE DOMAIN-CONTAINING PROTEIN;                        
101047:  tq0v-A  2.1 14.5   74   348   14   MOLECULE: BOMBESIN RECEPTOR-ACTIVATED PROTEIN C6ORF89 HOMOL          
101048:  ys2w-A  2.1 15.4  113   700    5   MOLECULE: PROTEIN KINASE DOMAIN-CONTAINING PROTEIN;                  
101049:  p8gc-A  2.1 18.0  151   289    3   MOLECULE: UNCHARACTERIZED PROTEIN;                                   
101050:  sis1-A  2.1 35.1  110  1136    6   MOLECULE: DNA HELICASE;                                              
101051:  xf7l-A  2.1 19.5   90  1056   16   MOLECULE: CARM_PH DOMAIN-CONTAINING PROTEIN;                         
101052:  kr3x-A  2.1 14.5  100   116    7   MOLECULE: PROTEIN GOLVEN 11;                                         
101053:  fh1c-A  2.1  9.8   94   842    5   MOLECULE: NB-ARC DOMAIN-CONTAINING PROTEIN;                          
101054:  ac7l-A  2.1 17.4  102   184    5   MOLECULE: UNCHARACTERIZED PROTEIN;                                   
101055:  bw5x-A  2.1 14.6  153   484    3   MOLECULE: UNCHARACTERIZED PROTEIN;                                   
101056:  xpr2-A  2.1 23.1   92   246   12   MOLECULE: PROTEIN LIN-7 HOMOLOG;                                     
101057:  oyt8-A  2.1 24.0  125   446   10   MOLECULE: UNCHARACTERIZED PROTEIN;                                   
101058:  dr7e-A  2.1  5.0   92   650    4   MOLECULE: CENTROSOMAL PROTEIN 68;                                    
101059:  mc9h-A  2.1 24.4   84   195   11   MOLECULE: UNCHARACTERIZED PROTEIN;                                   
101060:  vyo4-A  2.1 29.6  100   536    8   MOLECULE: POLYNUCLEOTIDE ADENYLYLTRANSFERASE;                        
101061:  r8hv-A  2.1 19.3  124   619    7   MOLECULE: METHYLCROTONOYL-COA CARBOXYLASE BETA CHAIN MITOCH          
101062:  ber1-A  2.1 19.1  115   619    7   MOLECULE: PROTEIN KINASE DOMAIN-CONTAINING PROTEIN;                  
101063:  y0eu-A  2.1 43.9  150   861    7   MOLECULE: PROTEIN ROOT HAIR DEFECTIVE 3 HOMOLOG;                     
101064:  mow7-A  2.1 34.3  172   945    4   MOLECULE: UNCHARACTERIZED PROTEIN;                                   
101065:  kf9b-A  2.1 15.1   94   312   10   MOLECULE: MAGE FAMILY MEMBER A4;                                     
101066:  qw5j-A  2.1 12.8  114   835    9   MOLECULE: HYPOTHETICAL_PROTEIN_-_CONSERVED;                          
101067:  llm8-A  2.1  3.9   57    70    4   MOLECULE: OS02G0303000 PROTEIN;                                      
101068:  r7qb-A  2.1 23.5  104   716    6   MOLECULE: PROBABLE GLUTAMATE--TRNA LIGASE, CYTOPLASMIC;              
101069:  dlq3-A  2.1 24.5   74    96    4   MOLECULE: YPT/RAB-GAP DOMAIN OF GYP1P SUPERFAMILY PROTEIN;           
101070:  e2wd-A  2.1  5.9  203   499    7   MOLECULE: IMPORTIN SUBUNIT ALPHA-8;                                  
101071:  un0m-A  2.1 32.8  128   370    9   MOLECULE: UNCHARACTERIZED PROTEIN;                                   
101072:  v5yz-A  2.1 19.6   88   605    5   MOLECULE: TYROSYL-DNA PHOSPHODIESTERASE 1;                           
101073:  c2em-A  2.1 14.8   95   512    2   MOLECULE: TYROSINE-PROTEIN KINASE LYN;                               
101074:  iev3-A  2.1  5.4   87   762    8   MOLECULE: PUTATIVE CATION EXCHANGER YDL206W;                         
101075:  zd9x-A  2.1  4.1   44    73    7   MOLECULE: PROTEIN KISH;                                              
101076:  mdl9-A  2.1 44.5  141   807    4   MOLECULE: UNCHARACTERIZED PROTEIN;                                   
101077:  tfs4-A  2.1 22.1   95   608    7   MOLECULE: ATP CITRATE SYNTHASE;                                      
101078:  rwo3-A  2.1 38.8  185  2367    8   MOLECULE: HYPOTHETICAL_PROTEIN_-_CONSERVED;                          
101079:  t5jr-A  2.1 19.7  145   590    7   MOLECULE: TRANSMEMBRANE 9 SUPERFAMILY MEMBER;                        
101080:  xu6p-A  2.1  3.2   51   109    6   MOLECULE: UNCHARACTERIZED PROTEIN;                                   
101081:  g8vz-A  2.1  5.5   96   452    6   MOLECULE: UNCHARACTERIZED AAA DOMAIN-CONTAINING PROTEIN RV2          
101082:  x1mx-A  2.1 10.9  147   771    4   MOLECULE: FN3_LIKE DOMAIN-CONTAINING PROTEIN;                        
101083:  g2hu-A  2.1 14.4  109   160    4   MOLECULE: LYSINE HISTIDINE TRANSPORTER 2;                            
101084:  rpf1-A  2.1 17.4  155  1024    3   MOLECULE: ZINC FINGER, MIZ-TYPE-CONTAINING 1A;                       
101085:  chs8-A  2.1 17.5  151   385    7   MOLECULE: CYTOCHROME B561 AND DOMON DOMAIN-CONTAINING PROTE          
101086:  lrb4-A  2.1 15.4   77  1328   12   MOLECULE: ABC TRANSPORTER C FAMILY MEMBER 7;                         
101087:  f9dv-A  2.1 16.8   80  2396    6   MOLECULE: PRE-MRNA PROCESSING FACTOR 8;                              
101088:  rr9m-A  2.1 21.0  126   684    9   MOLECULE: TRNA (CYTOSINE(34)-C(5))-METHYLTRANSFERASE;                
101089:  tw0q-A  2.1 14.7  123   667    2   MOLECULE: LONG-CHAIN-FATTY-ACID--COA LIGASE ACSBG2;                  
101090:  tza0-A  2.1 28.9  128   434    7   MOLECULE: TRANSCRIPTION FACTOR TCP4;                                 
101091:  thq2-A  2.1 33.1   82   508    6   MOLECULE: FLOWERING LOCUS K HOMOLOGY DOMAIN;                         
101092:  c9vv-A  2.1 19.1  113   664    4   MOLECULE: L-TYPE LECTIN-DOMAIN CONTAINING RECEPTOR KINASE I          
101093:  qg9z-A  2.1 17.2   91   131    4   MOLECULE: HISTONE H3-LIKE 4;                                         
101094:  re8u-A  2.1 18.9  127   551    7   MOLECULE: ZGC:113054;                                                
101095:  nyd0-A  2.1 14.3   98  1603    7   MOLECULE: EPL1 DOMAIN-CONTAINING PROTEIN;                            
101096:  m4oj-A  2.1 13.4  128   362    6   MOLECULE: APELIN RECEPTOR A;                                         
101097:  u0oi-A  2.1 31.2  131   861    8   MOLECULE: EXTRA-LARGE GUANINE NUCLEOTIDE-BINDING PROTEIN 2;          
101098:  ohf8-A  2.1 35.0  135   239    4   MOLECULE: PAR1 PROTEIN;                                              
101099:  e3sp-A  2.1 27.4  103   777    9   MOLECULE: RETROTRANSPOSON HOT SPOT (RHS) PROTEIN, PUTATIVE;          
101100:  i9cd-A  2.1 33.9  102   362    6   MOLECULE: C2H2-TYPE DOMAIN-CONTAINING PROTEIN;                       
101101:  a5ty-A  2.1 25.0  125   488    8   MOLECULE: ARM REPEAT SUPERFAMILY PROTEIN;                            
101102:  re8g-A  2.1 22.1  122   630   11   MOLECULE: KELCH-LIKE FAMILY MEMBER 14;                               
101103:  psx2-A  2.1 39.3  161  1208    6   MOLECULE: SPIKAR;                                                    
101104:  o9tl-A  2.1 46.0  153   911    5   MOLECULE: PROTEIN DEAD RINGER;                                       
101105:  dsu9-A  2.1 20.7  117   515    7   MOLECULE: SLOWPOKE-BINDING PROTEIN;                                  
101106:  k3me-A  2.1  7.2  103   577    8   MOLECULE: OS11G0482100 PROTEIN;                                      
101107:  o3ov-A  2.1 14.7   79   881    4   MOLECULE: TRIGLYCERIDE LIPASES;                                      
101108:  gbr5-A  2.1  6.1  165   478    7   MOLECULE: UNCHARACTERIZED PROTEIN;                                   
101109:  mce7-A  2.1 27.8  152   709    9   MOLECULE: GAP JUNCTION PROTEIN;                                      
101110:  wm7v-A  2.1 11.5   96   563    8   MOLECULE: GLUTAMYL-TRNA SYNTHETASE;                                  
101111:  jwp8-A  2.1  4.3   52    77    6   MOLECULE: UNCHARACTERIZED PROTEIN;                                   
101112:  aa2z-A  2.1 20.3  135   635    7   MOLECULE: PROTEIN KINASE DOMAIN-CONTAINING PROTEIN;                  
101113:  qbn5-A  2.1 28.6  154   971    8   MOLECULE: UNCHARACTERIZED PROTEIN;                                   
101114:  ipx1-A  2.1 11.2  109   476    6   MOLECULE: OS01G0672500 PROTEIN;                                      
101115:  c3sj-A  2.1 12.7  100   347    5   MOLECULE: REPLICATION FACTOR C, SUBUNIT 2, PUTATIVE;                 
101116:  qf3h-A  2.1 49.5  155  1034    2   MOLECULE: UNCHARACTERIZED PROTEIN;                                   
101117:  rsb9-A  2.1 16.3  112   399   10   MOLECULE: PHOSPHATIDATE CYTIDYLYLTRANSFERASE 5, CHLOROPLAST          
101118:  mq6z-A  2.1  8.6   95   782    5   MOLECULE: VACUOLAR PROTEIN SORTING-ASSOCIATED PROTEIN 51 HO          
101119:  nc1j-A  2.1 17.1  107   142    7   MOLECULE: PRE-MRNA-SPLICING FACTOR CWF18;                            
101120:  psn3-A  2.1 23.1  106   407    8   MOLECULE: ALPHA_ADAPTINC2 DOMAIN-CONTAINING PROTEIN;                 
101121:  k7to-A  2.1  3.1   51   103    6   MOLECULE: PROTEIN SUP-1;                                             
101122:  xqf9-A  2.1 21.1  138   367    6   MOLECULE: G_PROTEIN_RECEP_F1_2 DOMAIN-CONTAINING PROTEIN;            
101123:  ned5-A  2.1 32.7  135  1400    9   MOLECULE: MICROTUBULE-ACTIN CROSS-LINKING FACTOR 1, ISOFORM          
101124:  hn6r-A  2.1 27.4  103   599    6   MOLECULE: UNCHARACTERIZED PROTEIN;                                   
101125:  htw6-A  2.1 15.2   84  1652    5   MOLECULE: UNCHARACTERIZED PROTEIN;                                   
101126:  o9lg-A  2.1 19.4   83   124    7   MOLECULE: HISTONE H2B 1/2;                                           
101127:  ow2y-A  2.1  9.3   87   190    5   MOLECULE: UNCHARACTERIZED PROTEIN;                                   
101128:  oes7-A  2.1  6.2   82   124    4   MOLECULE: UNCHARACTERIZED PROTEIN;                                   
101129:  i0bx-A  2.1 15.6   88   298    8   MOLECULE: POLLENLESS3;                                               
101130:  cz0i-A  2.1 15.4  108   361    6   MOLECULE: POU DOMAIN, CLASS 3, TRANSCRIPTION FACTOR 4;               
101131:  y3if-A  2.1 19.7  140   747    8   MOLECULE: PROTEIN NBR1-LIKE PROTEIN;                                 
101132:  p7cz-A  2.1 30.3  114   261   11   MOLECULE: ER MEMBRANE PROTEIN COMPLEX SUBUNIT 3;                     
101133:  y6rb-A  2.1 24.8  124   357    6   MOLECULE: CALCIUM UNIPORTER PROTEIN;                                 
101134:  z8hl-A  2.1 14.3  112   160    7   MOLECULE: OS10G0451900 PROTEIN;                                      
101135:  lwo9-A  2.1 36.8  136  1303    2   MOLECULE: UNCHARACTERIZED PROTEIN;                                   
101136:  sp3j-A  2.1 17.1  109   540    6   MOLECULE: ZINC METALLOPROTEINASE NAS-10;                             
101137:  ie7p-A  2.1 30.1  147   693    3   MOLECULE: GUANINE NUCLEOTIDE-BINDING PROTEIN SUBUNIT BETA-L          
101138:  wqt9-A  2.1  6.6   97  1046    8   MOLECULE: C2 CALCIUM/LIPID-BINDING PLANT PHOSPHORIBOSYLTRAN          
101139:  sa4r-A  2.1 27.8  133   541    8   MOLECULE: GRAS DOMAIN-CONTAINING PROTEIN;                            
101140:  hsw3-A  2.1 24.6   92   772   11   MOLECULE: KINESIN-ASSOCIATED PROTEIN 3B;                             
101141:  glc9-A  2.1  7.8   76   500    8   MOLECULE: TRANSLATION INITIATION FACTOR EIF2B SUBUNIT DELTA          
101142:  fbs2-A  2.1  7.1  116   520    5   MOLECULE: UNCHARACTERIZED PROTEIN;                                   
101143:  fe0o-A  2.1 18.5  130   578    8   MOLECULE: UNCHARACTERIZED PROTEIN;                                   
101144:  b4gr-A  2.1 17.9   96   339    8   MOLECULE: ESSENTIAL PROTEIN YAE1 N-TERMINAL;                         
101145:  x8cz-A  2.1 23.8  138  1287    6   MOLECULE: DENN DOMAIN-CONTAINING PROTEIN 5A;                         
101146:  dca0-A  2.1 26.1  113   561    4   MOLECULE: TRANSCRIPTION REGULATOR-LIKE;                              
101147:  fgc3-A  2.1  6.4   69   185    4   MOLECULE: UNCHARACTERIZED PROTEIN;                                   
101148:  zyf8-A  2.1 20.4  176   809    5   MOLECULE: PROTEIN FAR1-RELATED SEQUENCE;                             
101149:  fmr5-A  2.1 18.6  191   683    8   MOLECULE: OS03G0767600 PROTEIN;                                      
101150:  a0au-A  2.1 20.0   96   629    5   MOLECULE: PLASTIN-1;                                                 
101151:  ld0a-A  2.1 25.6  142   699    5   MOLECULE: GENERAL TRANSCRIPTION FACTOR IIIC, POLYPEPTIDE 4;          
101152:  b0du-A  2.1 25.1  196  2049    6   MOLECULE: SURFACE-ASSOCIATED INTERSPERSED PROTEIN 8.2 (SURF          
101153:  w0zm-A  2.1 12.5  138   721    7   MOLECULE: EXOCYST COMPLEX COMPONENT 3-LIKE 4;                        
101154:  qm9q-A  2.1 22.1  156  1005    6   MOLECULE: ARM REPEAT SUPERFAMILY PROTEIN;                            
101155:  rom5-A  2.1  7.3   98   861    1   MOLECULE: GLYCO_TRANSF_20 DOMAIN-CONTAINING PROTEIN;                 
101156:  d8hi-A  2.1 29.1   92   675    4   MOLECULE: ATP-DEPENDENT DNA HELICASE;                                
101157:  gr7v-A  2.1 16.7  154   343    8   MOLECULE: RING/U-BOX SUPERFAMILY PROTEIN;                            
101158:  u5it-A  2.1 14.7   64   625    3   MOLECULE: PUTATIVE PENTATRICOPEPTIDE REPEAT-CONTAINING PROT          
101159:  o3va-A  2.1 24.9   86   350    7   MOLECULE: PENTATRICOPEPTIDE REPEAT-CONTAINING PROTEIN MITOC          
101160:  tf8y-A  2.1  9.8   81   251    4   MOLECULE: 40S RIBOSOMAL PROTEIN S6;                                  
101161:  x6bj-A  2.1 27.0  179  1403    6   MOLECULE: NLR FAMILY, APOPTOSIS INHIBITORY PROTEIN 2;                
101162:  f6ip-A  2.1 23.9  140   484    6   MOLECULE: UNCHARACTERIZED PROTEIN;                                   
101163:  kzt9-A  2.1  9.1  111   331    6   MOLECULE: PALMITOYLTRANSFERASE;                                      
101164:  mb8e-A  2.1 15.5   71   253    6   MOLECULE: DNA-DIRECTED RNA POLYMERASE;                               
101165:  vq1r-A  2.1 11.6  110   336    6   MOLECULE: TFIIB-TYPE DOMAIN-CONTAINING PROTEIN;                      
101166:  fyl1-A  2.1 27.6  142  1062    8   MOLECULE: KIX_2 DOMAIN-CONTAINING PROTEIN;                           
101167:  q2fn-A  2.1 13.5  104   494    7   MOLECULE: UNCHARACTERIZED PROTEIN;                                   
101168:  y5dq-A  2.1  5.6   41    79    5   MOLECULE: UNCHARACTERIZED PROTEIN;                                   
101169:  i2pk-A  2.1 16.0  156   432    7   MOLECULE: NEURONAL PENTRAXIN-1;                                      
101170:  kv1g-A  2.1 18.1  103   228    8   MOLECULE: RETICULON-LIKE PROTEIN;                                    
101171:  hd5u-A  2.1 15.1   95   224    9   MOLECULE: TPD52-LIKE 2B;                                             
101172:  ikz2-A  2.1  6.2  112   336    5   MOLECULE: PROBABLE G-PROTEIN COUPLED RECEPTOR 160;                   
101173:  vr5v-A  2.1 23.5  114   505    4   MOLECULE: PROTEIN FAM114A2;                                          
101174:  n7oj-A  2.1 31.2  170   456    8   MOLECULE: UNCHARACTERIZED PROTEIN;                                   
101175:  vy9u-A  2.1 21.1  112  1443    6   MOLECULE: PHOPHATASE-LIKE PROTEIN;                                   
101176:  f3gv-A  2.1 20.8   88   656    6   MOLECULE: SUCCINATE DEHYDROGENASE [UBIQUINONE] FLAVOPROTEIN          
101177:  bnk4-A  2.1 18.4  133   334    5   MOLECULE: UNCHARACTERIZED PROTEIN;                                   
101178:  f8ds-A  2.1 18.1  119   491    3   MOLECULE: OS11G0461000 PROTEIN;                                      
101179:  w2tt-A  2.1 14.9  132   483    8   MOLECULE: OS09G0395800 PROTEIN;                                      
101180:  jer2-A  2.1 25.4   71   750    8   MOLECULE: HEAT SHOCK PROTEIN, PUTATIVE;                              
101181:  krf4-A  2.1 12.3   85   216    9   MOLECULE: GOLD DOMAIN-CONTAINING PROTEIN;                            
101182:  sy8f-A  2.1 29.5  113   549    6   MOLECULE: UNCHARACTERIZED PROTEIN;                                   
101183:  cg5l-A  2.1 14.3  104   355    3   MOLECULE: UNCHARACTERIZED PROTEIN;                                   
101184:  z3yc-A  2.1 28.3  124  1841   10   MOLECULE: PLEXIN B2;                                                 
101185:  jyk4-A  2.1 40.3  154  1223    5   MOLECULE: UNCHARACTERIZED PROTEIN;                                   
101186:  by3t-A  2.1 19.2   87   152    8   MOLECULE: UNCHARACTERIZED PROTEIN;                                   
101187:  j0ni-A  2.1 23.6  135   455    7   MOLECULE: BRCT DOMAIN-CONTAINING PROTEIN;                            
101188:  k9vx-A  2.1 24.3   95   292    8   MOLECULE: AMPKBI DOMAIN-CONTAINING PROTEIN;                          
101189:  z0tz-A  2.1 26.0  174  1400    7   MOLECULE: DYNEIN HEAVY CHAIN DOMAIN-CONTAINING PROTEIN 1;            
101190:  k9gr-A  2.1 12.0  189   408    8   MOLECULE: PENTATRICOPEPTIDE REPEAT-CONTAINING PROTEIN AT1G6          
101191:  v1zy-A  2.1 12.5   73   120   12   MOLECULE: OS02G0317900 PROTEIN;                                      
101192:  xq9j-A  2.1 10.6  113   466    4   MOLECULE: MAJOR FACILITATOR SUPERFAMILY DOMAIN-CONTAINING 9          
101193:  tb2e-A  2.1 10.5  126   310    5   MOLECULE: PUTATIVE OLFACTORY RECEPTOR 7A2;                           
101194:  k6hl-A  2.1  6.5   71   155    6   MOLECULE: MITOCHONDRIAL FISSION 1 PROTEIN;                           
101195:  xwz6-A  2.1 20.4  140   684    7   MOLECULE: CGMP-GATED CATION CHANNEL ALPHA-1;                         
101196:  bk0z-A  2.1  6.5  184   848    8   MOLECULE: UNCHARACTERIZED PROTEIN;                                   
101197:  um6z-A  2.1  3.6   89   847    9   MOLECULE: UNCHARACTERIZED PROTEIN C03B1.7;                           
101198:  ntd7-A  2.1  4.2   60    74    7   MOLECULE: UNCHARACTERIZED PROTEIN;                                   
101199:  bma8-A  2.1 30.1  156   637    5   MOLECULE: RAD21 COHESIN COMPLEX COMPONENT B;                         
101200:  v1js-A  2.1 13.0  138   681    5   MOLECULE: OS06G0287000 PROTEIN;                                      
101201:  f2xt-A  2.1 11.5   76   159    1   MOLECULE: LOB DOMAIN-CONTAINING PROTEIN 25;                          
101202:  k4kk-A  2.1 21.6  120   635    8   MOLECULE: ALDEHYDE OXYGENASE (DEFORMYLATING);                        
101203:  r1ib-A  2.1 17.9  190  1872   10   MOLECULE: MYOTUBULARIN-RELATED PROTEIN 13;                           
101204:  fwy5-A  2.1 14.6   94   957   11   MOLECULE: EXORIBONUCLEASE II, MITOCHONDRIAL;                         
101205:  z2dl-A  2.1  6.9  103   409    4   MOLECULE: TRANSCRIPTIONAL ENHANCER FACTOR TEF-5;                     
101206:  xn5h-A  2.1 11.9  181   844    7   MOLECULE: STRIATIN-INTERACTING PROTEINS 2;                           
101207:  dy4p-A  2.1 10.9  188   701    9   MOLECULE: UNCHARACTERIZED PROTEIN;                                   
101208:  pt2r-A  2.1 14.9  105   839    7   MOLECULE: KATANIN P80 WD40 REPEAT-CONTAINING SUBUNIT B1 HOM          
101209:  vg9v-A  2.1 24.1  186  1167    5   MOLECULE: TIR DOMAIN-CONTAINING PROTEIN;                             
101210:  l5gy-A  2.1 25.6  160   490    4   MOLECULE: NUCLEAR TRANSCRIPTION FACTOR Y SUBUNIT BETA;               
101211:  l2be-A  2.1 35.6  146   790    5   MOLECULE: PLECKSTRIN HOMOLOGY DOMAIN-CONTAINING FAMILY G ME          
101212:  vvz0-A  2.1  5.8   82   621    5   MOLECULE: GRAS DOMAIN-CONTAINING PROTEIN;                            
101213:  t6wm-A  2.1 14.4  113   533    8   MOLECULE: KELCH-LIKE FAMILY MEMBER 33;                               
101214:  n5fn-A  2.1 16.4  142   370    8   MOLECULE: PROTEIN PAM71, CHLOROPLASTIC;                              
101215:  fi7v-A  2.1 26.9  118   265    5   MOLECULE: BROMO DOMAIN-CONTAINING PROTEIN;                           
101216:  g1hl-A  2.1 42.0  151   305    5   MOLECULE: HISTIDINE-RICH PROTEIN II;                                 
101217:  z4gz-A  2.1 25.3  105   259    6   MOLECULE: PROTEIN CWC15 HOMOLOG;                                     
101218:  d9iy-A  2.1 16.1  153   777    8   MOLECULE: NA_H_EXCHANGER DOMAIN-CONTAINING PROTEIN;                  
101219:  i3pv-A  2.1  6.3  123   622    9   MOLECULE: YMX6P;                                                     
101220:  jsl2-A  2.1 18.8  103  1019    6   MOLECULE: WAPL (WINGS APART-LIKE PROTEIN REGULATION OF               
101221:  fjc4-A  2.1 31.8  114   543   10   MOLECULE: GLUTAMYL-TRNA(GLN) AMIDOTRANSFERASE SUBUNIT A,             
101222:  kpq2-A  2.1 16.6  104   395    7   MOLECULE: BTB/POZ DOMAIN CONTAINING PROTEIN;                         
101223:  pv8h-A  2.1 37.7   95   835    6   MOLECULE: PREDICTED GENE 12185;                                      
101224:  sh3h-A  2.1 10.7   72  1507    7   MOLECULE: DDB1- AND CUL4-ASSOCIATED FACTOR 1;                        
101225:  rx0q-A  2.1 12.6  117  1331   15   MOLECULE: ALPHA,ALPHA-TREHALOSE-PHOSPHATE SYNTHASE [UDP-FOR          
101226:  cze4-A  2.1 24.7  103   862    5   MOLECULE: PIWI LIKE HOMOLOG 1 (DROSOPHILA) (PREDICTED);              
101227:  np8f-A  2.1 23.0  100   142    6   MOLECULE: UPF0545 PROTEIN C22ORF39;                                  
101228:  dy2k-A  2.1 16.4   79   249    5   MOLECULE: UNCHARACTERIZED PROTEIN;                                   
101229:  qe9a-A  2.1 34.9  126   267   10   MOLECULE: CENTROMERE PROTEIN Q;                                      
101230:  ft7p-A  2.1 28.5  151  1065    2   MOLECULE: UNCHARACTERIZED PROTEIN;                                   
101231:  uhp7-A  2.1  8.0   79   976   14   MOLECULE: RST DOMAIN-CONTAINING PROTEIN;                             
101232:  ni4y-A  2.1  7.3   92   329   10   MOLECULE: CARRIER PROTEIN YMC2, MITOCHONDRIAL;                       
101233:  fo1e-A  2.1 18.0  176   500   10   MOLECULE: PENTATRICOPEPTIDE REPEAT-CONTAINING PROTEIN AT2G3          
101234:  k2zd-A  2.1 10.2  133   972    5   MOLECULE: PROTEIN KINASE DOMAIN-CONTAINING PROTEIN;                  
101235:  ia6g-A  2.1 26.9  105   978    7   MOLECULE: PUT3P;                                                     
101236:  bck0-A  2.1  8.5   75   560    7   MOLECULE: GLYCOLATE PERMEASE GLCA;                                   
101237:  kj9w-A  2.1  4.9   98   151    9   MOLECULE: UNCHARACTERIZED PROTEIN;                                   
101238:  n6pe-A  2.1 21.7  124   854    5   MOLECULE: G_PROTEIN_RECEP_F3_4 DOMAIN-CONTAINING PROTEIN;            
101239:  mr2j-A  2.1  8.7  106   296    8   MOLECULE: HOMEOBOX PROTEIN SIX2;                                     
101240:  kgs9-A  2.1 27.3  166   783    8   MOLECULE: BAND 4.1-LIKE PROTEIN 5;                                   
101241:  cbq7-A  2.1 25.2   94   741    7   MOLECULE: SNF-RELATED KINASE B;                                      
101242:  n3cg-A  2.1 12.1  114   590    5   MOLECULE: 5-AMINOIMIDAZOLE-4-CARBOXAMIDE RIBONUCLEOTIDE              
101243:  r5qp-A  2.1 12.3   90   837    9   MOLECULE: KATANIN P80 WD40 REPEAT-CONTAINING SUBUNIT B1 HOM          
101244:  ag4r-A  2.1 10.2   69   577    7   MOLECULE: UNCHARACTERIZED PROTEIN;                                   
101245:  kje5-A  2.1 23.5  112   751    5   MOLECULE: UNCHARACTERIZED PROTEIN;                                   
101246:  c6pq-A  2.1  7.0   66   127    9   MOLECULE: RAB5-INTERACTING FACTOR;                                   
101247:  rnb1-A  2.1 16.8   96   411    9   MOLECULE: ELONGATION FACTOR 1-GAMMA, PUTATIVE;                       
101248:  jj8c-A  2.1 17.2  133   870    5   MOLECULE: DYNAMIN-2;                                                 
101249:  m6yp-A  2.1  6.3   79   505   10   MOLECULE: UNCHARACTERIZED PROTEIN;                                   
101250:  pei3-A  2.1 21.3  118   964    4   MOLECULE: RETICULON-3;                                               
101251:  ol9p-A  2.1 17.8   84   191   11   MOLECULE: UNCHARACTERIZED PROTEIN;                                   
101252:  sga9-A  2.1 31.8  194  1898    9   MOLECULE: 1-PHOSPHATIDYLINOSITOL 4,5-BISPHOSPHATE PHOSPHODI          
101253:  ivf3-A  2.1 19.5  138  1078   11   MOLECULE: PROBABLE SERINE/THREONINE-PROTEIN KINASE DDB_G026          
101254:  ycm1-A  2.1 17.7  171  1332    6   MOLECULE: UNCHARACTERIZED PROTEIN;                                   
101255:  dsb4-A  2.1  9.2   70   212   10   MOLECULE: HTH-TYPE TRANSCRIPTIONAL REGULATOR RUTR;                   
101256:  hqg4-A  2.1 18.5  116   563    6   MOLECULE: RAS AND RAB INTERACTOR-LIKE PROTEIN;                       
101257:  lm3a-A  2.1  7.9   96   240    6   MOLECULE: PUTATIVE CYTOCHROME C BIOSYNTHESIS CCMC-LIKE MITO          
101258:  wke5-A  2.1 14.0   90   181    8   MOLECULE: UNCHARACTERIZED PROTEIN;                                   
101259:  gl4i-A  2.1 14.8  159   573    8   MOLECULE: AA_PERMEASE_C DOMAIN-CONTAINING PROTEIN;                   
101260:  x7ky-A  2.1  6.7  127  2090    2   MOLECULE: NUCLEAR PORE COMPLEX PROTEIN NUP205;                       
101261:  uv9y-A  2.1 19.6  122  1032   11   MOLECULE: PUTATIVE OXIDOREDUCTASE YGFK;                              
101262:  r8wu-A  2.1  6.9   75   240    7   MOLECULE: RIBOSOMAL RNA-PROCESSING PROTEIN 40;                       
101263:  fnp7-A  2.1  9.3  122   401    5   MOLECULE: SQUALENE SYNTHASE;                                         
101264:  bcd7-A  2.1 16.7  104   467    4   MOLECULE: CHROMOSOMAL REPLICATION INITIATOR PROTEIN DNAA;            
101265:  g9zx-A  2.1 32.2  105   775    5   MOLECULE: ENDOTHELIN-CONVERTING ENZYME-LIKE 1;                       
101266:  bj5w-A  2.1  9.7   89   328    8   MOLECULE: OS03G0625700 PROTEIN;                                      
101267:  m8ww-A  2.1 10.3   93   676   11   MOLECULE: DYW_DEAMINASE DOMAIN-CONTAINING PROTEIN;                   
101268:  zux3-A  2.1 14.7  116   643   10   MOLECULE: TRANSMEMBRANE 9 SUPERFAMILY MEMBER 4;                      
101269:  xi0g-A  2.1 17.3  100   966    8   MOLECULE: PROTEIN KINASE DOMAIN-CONTAINING PROTEIN;                  
101270:  xcs5-A  2.1 31.1   90   448    9   MOLECULE: PROTEIN KINASE DOMAIN-CONTAINING PROTEIN;                  
101271:  i0yd-A  2.1 18.2   70   595    4   MOLECULE: P2X PURINOCEPTOR 7;                                        
101272:  wje3-A  2.1 13.9   89   908    6   MOLECULE: HEAT SHOCK PROTEIN 104;                                    
101273:  i7ug-A  2.1  5.5   90   517   13   MOLECULE: CARBOXYPEPTIDASE;                                          
101274:  l7dy-A  2.1 16.6  120   476    9   MOLECULE: PROTEIN TRANSPORT PROTEIN SEC61 SUBUNIT ALPHA ISO          
101275:  eh5w-A  2.1 27.2  156   565    6   MOLECULE: TRANSCRIPTIONAL ADAPTER;                                   
101276:  kno6-A  2.1 21.7   75   807    4   MOLECULE: NEDD4-BINDING PROTEIN 1;                                   
101277:  bwq1-A  2.1 31.3  157   643    6   MOLECULE: UNCHARACTERIZED PROTEIN;                                   
101278:  x3sf-A  2.1  6.2   42    62    5   MOLECULE: PROTEIN YHJR;                                              
101279:  a6td-A  2.1 29.9  160  1354    6   MOLECULE: EXOCYST COMPLEX COMPONENT SEC10;                           
101280:  av3j-A  2.1 23.9   69   973    7   MOLECULE: ARVCF, DELTA CATENIN FAMILY MEMBER;                        
101281:  zqb3-A  2.1 10.5  112   700    9   MOLECULE: K(+) EFFLUX ANTIPORTER 4;                                  
101282:  p5wu-A  2.1 15.5  125   637    5   MOLECULE: UNCHARACTERIZED PROTEIN;                                   
101283:  u5bf-A  2.1 21.3   82   517    9   MOLECULE: GOLGI-ASSOCIATED KINASE 1B;                                
101284:  u6tz-A  2.1 22.3  157  1500    4   MOLECULE: NA/H ANTIPORTER-LIKE PROTEIN;                              
101285:  fjw3-A  2.1 11.2  115   691    3   MOLECULE: PUTATIVE HOMEODOMAIN TRANSCRIPTION FACTOR 1;               
101286:  mh0n-A  2.1  9.8   80   189    6   MOLECULE: HISTONE H3, PUTATIVE;                                      
101287:  t1uh-A  2.1 32.8  135   300    9   MOLECULE: ZNRD1 ANTISENSE RNA 1;                                     
101288:  p4hl-A  2.1  4.4   53   138   11   MOLECULE: UNCHARACTERIZED PROTEIN;                                   
101289:  bv8v-A  2.1 32.1   89   194   12   MOLECULE: 40S RIBOSOMAL PROTEIN S9;                                  
101290:  k7yy-A  2.1 22.2  196  1530    8   MOLECULE: GLUTAMATE-RICH PROTEIN 3;                                  
101291:  rs0n-A  2.1 20.8  109   829    7   MOLECULE: MITOGEN-ACTIVATED PROTEIN KINASE KINASE KINASE KI          
101292:  ob2n-A  2.1 29.3   87   525    5   MOLECULE: UNCHARACTERIZED PROTEIN;                                   
101293:  x4ky-A  2.1 25.2  137   520    9   MOLECULE: TMEM135_C_RICH DOMAIN-CONTAINING PROTEIN;                  
101294:  z3hd-A  2.1  9.6   67   180   10   MOLECULE: TRANSCRIPTION FACTOR IBH1-LIKE 1;                          
101295:  uy2i-A  2.1  5.6  121   503    3   MOLECULE: CYTOCHROME P450 11B1, MITOCHONDRIAL;                       
101296:  drh6-A  2.1 40.7  191   339    6   MOLECULE: SPERM ACROSOME MEMBRANE-ASSOCIATED PROTEIN 6;              
101297:  qm9b-A  2.1 18.3  151   355    5   MOLECULE: C-C CHEMOKINE RECEPTOR TYPE 3;                             
101298:  pzk3-A  2.1 17.1  113   505    6   MOLECULE: PROBABLE AMINO-ACID PERMEASE PB1C11.02;                    
101299:  gtb1-A  2.1 26.1   99   809   10   MOLECULE: PUTATIVE BETA-GALACTOSIDASE 10;                            
101300:  wal6-A  2.1 22.8   97   172    4   MOLECULE: RAB6-INTERACTING GOLGIN;                                   
101301:  d7vb-A  2.1  8.1   96   479    6   MOLECULE: SIGNAL RECOGNITION PARTICLE 54 KDA PROTEIN 1;              
101302:  ay1j-A  2.1  5.3  147  1039    5   MOLECULE: UNCHARACTERIZED PROTEIN;                                   
101303:  jxq2-A  2.1 10.6  117   273    7   MOLECULE: GENERAL TRANSCRIPTION FACTOR 2-RELATED ZINC FINGE          
101304:  ci8e-A  2.1  8.7   76   111    7   MOLECULE: UNCHARACTERIZED PROTEIN;                                   
101305:  rs5w-A  2.1 18.3  158   357    4   MOLECULE: SERPENTINE RECEPTOR CLASS EPSILON-31;                      
101306:  c8wk-A  2.1 18.9  125   390    3   MOLECULE: COAGULATION FACTOR II (THROMBIN) RECEPTOR-LIKE 1,          
101307:  y8lc-A  2.1 20.6  126   583    8   MOLECULE: UDP-GLYCOSYLTRANSFERASE FAMILY 305 MEMBER A1, ISO          
101308:  kx0h-A  2.1 24.3  155  1074    7   MOLECULE: UNCHARACTERIZED PROTEIN;                                   
101309:  d5vy-A  2.1  8.7  122   321    7   MOLECULE: OLFACTORY RECEPTOR;                                        
101310:  co4d-A  2.1 13.6  115   193    7   MOLECULE: MYOSIN HEAVY CHAIN-RELATED;                                
101311:  k5bk-A  2.1 23.2  115   728    6   MOLECULE: OS02G0136000 PROTEIN;                                      
101312:  ab4l-A  2.1  8.3   68   388    7   MOLECULE: CAPSULAR POLYSACCHARIDE BIOSYNTHESIS PROTEIN CAP5          
101313:  w5vd-A  2.1 27.4  120   439    6   MOLECULE: OS12G0161100 PROTEIN;                                      
101314:  oy4e-A  2.1 28.4  104  1869    4   MOLECULE: ALPHA-KINASE 3B;                                           
101315:  xi3a-A  2.1  4.2   97   109    8   MOLECULE: UNCHARACTERIZED PROTEIN YGAM;                              
101316:  gx4a-A  2.1 11.0  144  1211    6   MOLECULE: PERIPLASMIC ACID TREHALASE ATH1;                           
101317:  zs9g-A  2.1  5.3   86   213    7   MOLECULE: SUCCINATE DEHYDROGENASE SUBUNIT 3-2, MITOCHONDRIA          
101318:  aq9n-A  2.1 35.1  131   843    4   MOLECULE: GENERAL TRANSCRIPTION AND DNA REPAIR FACTOR IIH H          
101319:  amh2-A  2.1 10.0  102   196    7   MOLECULE: UNCHARACTERIZED PROTEIN;                                   
101320:  zor7-A  2.1 37.2  127  1504    3   MOLECULE: MISSHAPEN, ISOFORM A;                                      
101321:  m1gp-A  2.1 17.6  124   516    6   MOLECULE: UNCHARACTERIZED PROTEIN;                                   
101322:  tf0x-A  2.1 21.8   95   257    6   MOLECULE: BIDIRECTIONAL SUGAR TRANSPORTER SWEET;                     
101323:  xb1c-A  2.1 19.2  147   570    6   MOLECULE: BERBERINE BRIDGE ENZYME-LIKE 19;                           
101324:  n9pe-A  2.1 50.0  167  1400    7   MOLECULE: DYNEIN HEAVY CHAIN 7, AXONEMAL;                            
101325:  xf2l-A  2.1 26.8  213  1154    7   MOLECULE: UNCHARACTERIZED PROTEIN;                                   
101326:  cwb5-A  2.1 16.2   74   152    9   MOLECULE: HISTONE H2B;                                               
101327:  vag7-A  2.1  9.0   79   121    4   MOLECULE: UNCHARACTERIZED PROTEIN DDB_G0275933;                      
101328:  c6wc-A  2.1  7.0  127   315    1   MOLECULE: OLFACTORY RECEPTOR;                                        
101329:  yev1-A  2.1 17.5  105   904   10   MOLECULE: LEUCINE-RICH REPEAT RECEPTOR-LIKE TYROSINE-PROTEI          
101330:  xs3x-A  2.1 21.5  121   578    3   MOLECULE: G PROTEIN-COUPLED RECEPTOR KINASE 4;                       
101331:  qw0p-A  2.1 10.9  145   500    4   MOLECULE: NAD(P)H-QUINONE OXIDOREDUCTASE CHAIN 4, CHLOROPLA          
101332:  elk0-A  2.1  4.5  100   314    4   MOLECULE: OLFACTORY RECEPTOR FAMILY 1 SUBFAMILY R MEMBER 1           
101333:  j0ba-A  2.1 16.7  118   898    5   MOLECULE: SODIUM/HYDROGEN EXCHANGER 5;                               
101334:  z2ju-A  2.1  6.6   93   181    6   MOLECULE: UNCHARACTERIZED PROTEIN;                                   
101335:  m2ka-A  2.1 16.7  170  1084    5   MOLECULE: PROBABLE SUCROSE-PHOSPHATE SYNTHASE 1;                     
101336:  lnv8-A  2.1 23.3  175   617    5   MOLECULE: KELCH-LIKE PROTEIN 9;                                      
101337:  fg6k-A  2.1 18.3  118   398    7   MOLECULE: RHOPTRY-ASSOCIATED PROTEIN 2;                              
101338:  or1m-A  2.1 24.7  116   338    5   MOLECULE: E3 UBIQUITIN-PROTEIN LIGASE SPL1;                          
101339:  bz5d-A  2.1 27.0  136   839    6   MOLECULE: TRANSCRIPTION REGULATOR PROTEIN BACH2;                     
101340:  to0h-A  2.1  6.1   81   139    5   MOLECULE: RAS-RELATED PROTEIN RABG3A;                                
101341:  jk2f-A  2.1 13.2  109   198    8   MOLECULE: PROTEIN RER1;                                              
101342:  flf7-A  2.1 15.7  106   538    6   MOLECULE: SI:CH73-236C18.8;                                          
101343:  foy8-A  2.1 28.7   75   138    5   MOLECULE: PMD DOMAIN-CONTAINING PROTEIN;                             
101344:  t2ho-A  2.1 11.4  100   160    6   MOLECULE: BCL-2-INTERACTING KILLER;                                  
101345:  o6xc-A  2.1 12.4   70   102    4   MOLECULE: UNCHARACTERIZED PROTEIN;                                   
101346:  fxk6-A  2.1  6.0  132   264    9   MOLECULE: BI1-LIKE PROTEIN;                                          
101347:  id9w-A  2.1  2.8   55   108    5   MOLECULE: IG KAPPA CHAIN V-V REGION HP 91A3;                         
101348:  fv2w-A  2.1  4.4   93   311    2   MOLECULE: VOMERONASAL TYPE-1 RECEPTOR;                               
101349:  oeu7-A  2.1 12.0  135   403    8   MOLECULE: YIP1 DOMAIN-CONTAINING PROTEIN;                            
101350:  nn1o-A  2.1  3.8   70   119    6   MOLECULE: ION TRANSPORT PEPTIDE, ISOFORM C;                          
101351:  iu5y-A  2.1 11.9   75   147    7   MOLECULE: CYTOCHROME B-C1 COMPLEX SUBUNIT 6, MITOCHONDRIAL;          
101352:  o3ya-A  2.1 14.0   94   217    6   MOLECULE: PUTATIVE ZINC FINGER MATRIN-TYPE PROTEIN SNU-23;           
101353:  io8m-A  2.1 17.3  134   663    4   MOLECULE: SUI1 DOMAIN-CONTAINING PROTEIN;                            
101354:  nd7n-A  2.1  5.5   83   413   10   MOLECULE: PROTEIN KINASE, PUTATIVE;                                  
101355:  n8ds-A  2.1 10.4  106   540    7   MOLECULE: PEPTIDYLPROLYL ISOMERASE;                                  
101356:  m4im-A  2.1 13.0  134   303    6   MOLECULE: OS02G0272400 PROTEIN;                                      
101357:  ji4k-A  2.1  9.2   92   138    5   MOLECULE: OS02G0136700 PROTEIN;                                      
101358:  kzh7-A  2.1 23.3  110   394    5   MOLECULE: ADENINE NUCLEOTIDE ALPHA HYDROLASES-LIKE SUPERFAM          
101359:  rf6e-A  2.1 15.6  103   765    7   MOLECULE: MEMBRANE METALLO-ENDOPEPTIDASE-LIKE 1;                     
101360:  nll3-A  2.1 18.5  131   563    8   MOLECULE: UNCHARACTERIZED PROTEIN MJ0963;                            
101361:  ozp1-A  2.1  9.2  103   686    7   MOLECULE: POLLEN RECEPTOR-LIKE KINASE 5;                             
101362:  u0aj-A  2.1 10.1  126   164    6   MOLECULE: UNCHARACTERIZED PROTEIN;                                   
101363:  xf9p-A  2.1 11.9  117   196    9   MOLECULE: PROTEIN RER1;                                              
101364:  vfn0-A  2.1 19.8  125   575    8   MOLECULE: WSC DOMAIN-CONTAINING PROTEIN 1;                           
101365:  xu3h-A  2.1  6.8  115   545    4   MOLECULE: SCARECROW-LIKE PROTEIN 29;                                 
101366:  wb1f-A  2.1  6.8   69   653    9   MOLECULE: GERMINAL CENTER KINASE 1;                                  
101367:  eyv8-A  2.1 13.6  132  1273    6   MOLECULE: ABC TRANSPORTER B FAMILY MEMBER 12;                        
101368:  x1bb-A  2.1  9.0   81   107    7   MOLECULE: UNCHARACTERIZED PROTEIN YDL009C;                           
101369:  a5ix-A  2.1 40.8  120   242    6   MOLECULE: OS08G0160000 PROTEIN;                                      
101370:  l8yt-A  2.1 12.5  176   654    8   MOLECULE: UNCHARACTERIZED PROTEIN C36E8.1;                           
101371:  rv0w-A  2.1 11.8  123   396    7   MOLECULE: OS01G0956500 PROTEIN;                                      
101372:  z6tb-A  2.1  9.3   55  1491    9   MOLECULE: CLIP-ASSOCIATING PROTEIN;                                  
101373:  nzq9-A  2.1 24.0  140   339    6   MOLECULE: G PROTEIN-COUPLED RECEPTOR 78B;                            
101374:  se6m-A  2.1 21.0  138   396    3   MOLECULE: G_PROTEIN_RECEP_F1_2 DOMAIN-CONTAINING PROTEIN;            
101375:  muz1-A  2.1 28.8  133   256    6   MOLECULE: 48 RELATED 1, ISOFORM B;                                   
101376:  gy7t-A  2.1 30.3  159   908    5   MOLECULE: SERINE/THREONINE-PROTEIN KINASE MINIBRAIN;                 
101377:  vh6s-A  2.1 24.7   72   112   13   MOLECULE: UNCHARACTERIZED PROTEIN;                                   
101378:  v2hq-A  2.1 20.7  119   454    8   MOLECULE: PROTEIN IQ-DOMAIN 1;                                       
101379:  dmk6-A  2.1  8.8   81   346    9   MOLECULE: OS04G0661300 PROTEIN;                                      
101380:  a2kr-A  2.1 16.2   85   900    5   MOLECULE: AT1G80930/F23A5_23;                                        
101381:  k6zu-A  2.1 25.7  127  1024    2   MOLECULE: RNA CYTIDINE ACETYLTRANSFERASE;                            
101382:  gz9l-A  2.1 23.3  184  1149    6   MOLECULE: DNA REPAIR PROTEIN, PUTATIVE;                              
101383:  nmu1-A  2.1 28.3  111   315   12   MOLECULE: EUKARYOTIC TRANSLATION INITIATION FACTOR 2 SUBUNI          
101384:  yn9o-A  2.1 15.7  128   356    5   MOLECULE: PALMITOYLTRANSFERASE SWF1;                                 
101385:  z2dm-A  2.1 28.1  108   472    6   MOLECULE: SERINE/THREONINE-PROTEIN KINASE ULK3;                      
101386:  gm8h-A  2.1 17.2  105   350   13   MOLECULE: V-TYPE PROTON ATPASE SUBUNIT D 2;                          
101387:  w5gr-A  2.1  6.4   86   152    7   MOLECULE: CALMODULIN;                                                
101388:  zoy6-A  2.1 23.9  165   596    5   MOLECULE: INTERLEUKIN-1 RECEPTOR-ASSOCIATED KINASE 3;                
101389:  fni8-A  2.1 14.3   66  1400   12   MOLECULE: INOSITOL 1,4,5-TRISPHOSPHATE RECEPTOR TYPE 1;              
101390:  ym4s-A  2.1 28.2  141   598    9   MOLECULE: HYPOTHETICAL_PROTEIN_-__CONSERVED;                         
101391:  ii3p-A  2.1 10.0   92   308    4   MOLECULE: OS12G0277900 PROTEIN;                                      
101392:  ki0v-A  2.1 17.3   82   638    7   MOLECULE: SNF2 DOMAIN-CONTAINING PROTEIN / HELICASE DOMAIN-          
101393:  av8m-A  2.1 33.2  107  1400    7   MOLECULE: OTOGELIN;                                                  
101394:  u5ij-A  2.1 29.5  160   356    5   MOLECULE: LYSOPHOSPHATIDIC ACID RECEPTOR 2A;                         
101395:  hjz5-A  2.1 23.7   86   296   10   MOLECULE: HCA OPERON TRANSCRIPTIONAL ACTIVATOR HCAR;                 
101396:  uwy1-A  2.1 12.3  205   704    7   MOLECULE: PENTATRICOPEPTIDE REPEAT-CONTAINING PROTEIN AT4G2          
101397:  yj9o-A  2.1 29.1  144  1067    7   MOLECULE: SI:CH211-238E22.8;                                         
101398:  o5qz-A  2.1  6.5   69   516    1   MOLECULE: SQUALENE EPOXIDASE 5;                                      
101399:  l1jw-A  2.1 23.5   95   981    1   MOLECULE: L-ARABINOKINASE;                                           
101400:  fr3l-A  2.1 17.5  138   672    4   MOLECULE: RHAMNOGALACTURONAN ENDOLYASE;                              
101401:  lj3p-A  2.1  7.1  122   339    7   MOLECULE: SEVEN TM RECEPTOR;                                         
101402:  wcq4-A  2.1  4.4   60   535    5   MOLECULE: T-COMPLEX PROTEIN 1 SUBUNIT DELTA;                         
101403:  u4qw-A  2.1 13.0   46   461    9   MOLECULE: OS11G0160550 PROTEIN;                                      
101404:  mca2-A  2.1 12.9   71  1186   10   MOLECULE: ZINC_RIBBON_16 DOMAIN-CONTAINING PROTEIN;                  
101405:  d3xd-A  2.1 28.8  202  1378    7   MOLECULE: KINESIN FAMILY MEMBER 15;                                  
101406:  rc1g-A  2.1 12.1   99  1207    9   MOLECULE: DISEASE RESISTANCE PROTEIN RPP2B;                          
101407:  ll0r-A  2.1 38.5  130   566    7   MOLECULE: PUTATIVE RNA-BINDING, PROTEIN;                             
101408:  vj4c-A  2.1  5.2   83   174    7   MOLECULE: UNCHARACTERIZED PROTEIN;                                   
101409:  vdw1-A  2.1  5.9   48   539    2   MOLECULE: UNCHARACTERIZED PROTEIN;                                   
101410:  qe4e-A  2.1 19.7  147  1593    5   MOLECULE: ABC TRANSPORTER C FAMILY MEMBER 8;                         
101411:  aki3-A  2.1 27.7  135  1398    9   MOLECULE: PROTEIN TIMELESS;                                          
101412:  i0vn-A  2.1 28.1  130   831    5   MOLECULE: DNA REPLICATION LICENSING FACTOR MCM6;                     
101413:  js8e-A  2.1 12.4  117   343    6   MOLECULE: LRP2-BINDING PROTEIN;                                      
101414:  qb2t-A  2.1 26.5  122   877    5   MOLECULE: AAA ATPASE, PUTATIVE;                                      
101415:  lt6h-A  2.1 34.3  147   891    5   MOLECULE: EUKARYOTIC TRANSLATION INITIATION FACTOR 4, GAMMA          
101416:  cfy6-A  2.1 23.0  134   708    2   MOLECULE: EXPRESSED PROTEIN;                                         
101417:  ld7x-A  2.1 34.1  147   667    7   MOLECULE: KRI1_C DOMAIN-CONTAINING PROTEIN;                          
101418:  bec1-A  2.1 21.0  157   518    4   MOLECULE: CYTOCHROME P450, FAMILY 26, SUBFAMILY C, POLYPEPT          
101419:  on6t-A  2.1 14.3   97   354   12   MOLECULE: TRANSCRIPTION INITIATION FACTOR TFIID SUBUNIT 8;           
101420:  yg4d-A  2.1 13.7   99   526    3   MOLECULE: MIP04191P;                                                 
101421:  p1ad-A  2.1  4.7   91   327   11   MOLECULE: ANNEXIN A8;                                                
101422:  oa3z-A  2.1 17.4  161  1200    7   MOLECULE: PINC DOMAIN-CONTAINING PROTEIN;                            
101423:  tad5-A  2.1 17.3   88   671    6   MOLECULE: TRANSMEMBRANE 9 SUPERFAMILY MEMBER;                        
101424:  px1q-A  2.1 11.3  137   309   11   MOLECULE: CCHC-TYPE DOMAIN-CONTAINING PROTEIN;                       
101425:  dwz2-A  2.1  7.5  130  1196    8   MOLECULE: RNA-DEPENDENT RNA POLYMERASE 6;                            
101426:  bn0g-A  2.1 15.2  128   491    9   MOLECULE: SUCROSE TRANSPORT PROTEIN SUC7;                            
101427:  m5xu-A  2.1 25.4  171  1488    9   MOLECULE: IQ MOTIF AND SEC7 DOMAIN-CONTAINING PROTEIN 2;             
101428:  c0vz-A  2.1 14.0   90   526   11   MOLECULE: TYROSINE-PROTEIN KINASE;                                   
101429:  bq5d-A  2.1 20.5  121   220    7   MOLECULE: PUTATIVE GED DOMAIN-CONTAINING PROTEIN DNM1P46;            
101430:  kdc0-A  2.1 13.5   98   644    6   MOLECULE: ACYL_TRANSF_3 DOMAIN-CONTAINING PROTEIN;                   
101431:  sn5w-A  2.1 16.3   84   680    4   MOLECULE: GRAS DOMAIN-CONTAINING PROTEIN;                            
101432:  abj3-A  2.1 27.7  101  1400    6   MOLECULE: ZONADHESIN;                                                
101433:  ghi5-A  2.1 26.3  107   342    8   MOLECULE: HEMK METHYLTRANSFERASE FAMILY MEMBER 1;                    
101434:  wbm5-A  2.1 23.3  140   306    5   MOLECULE: G_PROTEIN_RECEP_F1_2 DOMAIN-CONTAINING PROTEIN;            
101435:  oe6j-A  2.1 20.2  146  1061   12   MOLECULE: NARDILYSIN B (N-ARGININE DIBASIC CONVERTASE);              
101436:  kaf4-A  2.1 14.7  107   624    8   MOLECULE: OS05G0471000 PROTEIN;                                      
101437:  b7uv-A  2.1  9.7   87   541    6   MOLECULE: T-COMPLEX PROTEIN 1 SUBUNIT EPSILON;                       
101438:  hvm6-A  2.1 28.1  177  1907    5   MOLECULE: UNCHARACTERIZED PROTEIN;                                   
101439:  m3vg-A  2.1 30.2  183   634    9   MOLECULE: WISKOTT-ALDRICH SYNDROME PROTEIN FAMILY MEMBER;            
101440:  q5vd-A  2.1 26.0  142   690    8   MOLECULE: KELCH REPEAT AND BTB (POZ) DOMAIN-CONTAINING 7;            
101441:  z9sj-A  2.1 30.4  143   839    9   MOLECULE: SWIRM DOMAIN-CONTAINING PROTEIN;                           
101442:  evg0-A  2.1 13.3  111   557    8   MOLECULE: DUF4205 DOMAIN-CONTAINING PROTEIN;                         
101443:  uoo3-A  2.1 11.6   93   232    6   MOLECULE: HYPOTHETICAL_PROTEIN_-_CONSERVED;                          
101444:  vqc4-A  2.1 33.7  147  1012    6   MOLECULE: XPO1 DOMAIN-CONTAINING PROTEIN;                            
101445:  pw9m-A  2.1 17.2  141   517    7   MOLECULE: FERM DOMAIN-CONTAINING PROTEIN 5;                          
101446:  vv4t-A  2.1  7.8   82   434    7   MOLECULE: PROTEIN HEAT INTOLERANT 4;                                 
101447:  x2mx-A  2.1 28.8  194  1061    9   MOLECULE: SI:DKEY-176F19.4;                                          
101448:  b6cl-A  2.1 16.8  112   558    5   MOLECULE: CARBOXYLIC ESTER HYDROLASE;                                
101449:  ew2v-A  2.1 25.9  104   624    8   MOLECULE: GLYCO_TRANSF_28 DOMAIN-CONTAINING PROTEIN;                 
101450:  eof4-A  2.1 20.1  180   659    7   MOLECULE: ATP-BINDING CASSETTE SUB-FAMILY D MEMBER 3;                
101451:  pu2b-A  2.1 20.6  133   590    8   MOLECULE: ACETYL-COA TRANSPORTER, PUTATIVE;                          
101452:  ml5d-A  2.1 32.0  105  2155    5   MOLECULE: ALPHA-TECTORIN;                                            
101453:  v5re-A  2.1  4.6   76   261   12   MOLECULE: BTB DOMAIN-CONTAINING PROTEIN;                             
101454:  b2ch-A  2.1 10.8  135   378    7   MOLECULE: STIMULATOR OF INTERFERON GENES PROTEIN;                    
101455:  oc5k-A  2.1 10.3   92   676    9   MOLECULE: NACHT DOMAIN-CONTAINING PROTEIN;                           
101456:  mx9z-A  2.1 12.0   81   141   15   MOLECULE: C-TERMINAL ISOFORM 3;                                      
101457:  jl4f-A  2.1 33.7  136   917    6   MOLECULE: SAC DOMAIN-CONTAINING PROTEIN;                             
101458:  s2dt-A  2.1 11.9   67   172    3   MOLECULE: OS03G0778550 PROTEIN;                                      
101459:  y7tf-A  2.1 10.1   88   767    3   MOLECULE: UNCHARACTERIZED PROTEIN;                                   
101460:  ed5r-A  2.1 12.6  139  1294    4   MOLECULE: UNCHARACTERIZED ABC TRANSPORTER ATP-BINDING                
101461:  cs3c-A  2.1 26.5  154   286    8   MOLECULE: METHYLTRANSFERASE;                                         
101462:  ug0n-A  2.1 17.6   93   550    8   MOLECULE: OS01G0151500 PROTEIN;                                      
101463:  ii8b-A  2.1 25.7   90   203    9   MOLECULE: 36.4 KDA PROLINE-RICH PROTEIN;                             
101464:  acj5-A  2.1 41.1  229  1555    6   MOLECULE: REGULATING SYNAPTIC MEMBRANE EXOCYTOSIS PROTEIN 2          
101465:  tyq0-A  2.1 12.8  120   293    5   MOLECULE: ALDEHYDE OXYGENASE (DEFORMYLATING);                        
101466:  qde8-A  2.1 27.7  118  1015    8   MOLECULE: PUTATIVE HELICASE MOV-10-B.2;                              
101467:  y7bu-A  2.1 10.5  137   640    9   MOLECULE: OS07G0681100 PROTEIN;                                      
101468:  iy2s-A  2.1 16.1  141   606    6   MOLECULE: UNCHARACTERIZED PROTEIN;                                   
101469:  m9cw-A  2.1 13.0   92   185    5   MOLECULE: HYPOTHETICAL_PROTEIN_-_CONSERVED;                          
101470:  g7es-A  2.1 28.2  116  1106    8   MOLECULE: GYF DOMAIN-CONTAINING PROTEIN GYF-1;                       
101471:  z7hy-A  2.1  6.1   98   328    5   MOLECULE: OS11G0494100 PROTEIN;                                      
101472:  y9pi-A  2.1 12.6   51   917    4   MOLECULE: VON WILLEBRAND FACTOR A DOMAIN-CONTAINING PROTEIN          
101473:  nq1a-A  2.1 13.1   69   122    3   MOLECULE: OS02G0661500 PROTEIN;                                      
101474:  ug4p-A  2.1 35.5  107   941    4   MOLECULE: MATRILIN 2;                                                
101475:  mys9-A  2.1  9.7  154  1704   12   MOLECULE: PHOSPHOLIPID-TRANSPORTING ATPASE ABCA3;                    
101476:  he6p-A  2.1 15.1  116   679    8   MOLECULE: PHD FINGER PROTEIN PERSISTENT TAPETAL CELL 1;              
101477:  kgg7-A  2.1 37.7  172  1105    6   MOLECULE: SERINE/THREONINE-PROTEIN KINASE 4 HOMOLOG B;               
101478:  dy0i-A  2.1 22.1  173  1400    8   MOLECULE: SPECTRIN BETA CHAIN, NON-ERYTHROCYTIC 5;                   
101479:  nja4-A  2.1 19.1  155  1486    6   MOLECULE: UNCHARACTERIZED PROTEIN;                                   
101480:  v8bz-A  2.1  5.8   76   295    9   MOLECULE: SERPENTINE RECEPTOR, CLASS BC (CLASS B-LIKE);              
101481:  nvd2-A  2.1 10.0  139   528    5   MOLECULE: AUTOPHAGY-RELATED PROTEIN 22;                              
101482:  h4sx-A  2.1 13.5  146   415    8   MOLECULE: HYPOTHETICAL_PROTEIN_-_CONSERVED;                          
101483:  phx0-A  2.1 26.7  162  1139    7   MOLECULE: SOLUTE CARRIER FAMILY 12 MEMBER 5;                         
101484:  rhu4-A  2.1  7.8   72   286    7   MOLECULE: UNCHARACTERIZED PROTEIN;                                   
101485:  f9zi-A  2.1 17.6   40   886    0   MOLECULE: HEXOSYLTRANSFERASE;                                        
101486:  d9jl-A  2.1 32.7  172   668    8   MOLECULE: DNA REPLICATION REGULATOR SLD3;                            
101487:  ksq8-A  2.1 12.3   96   530    7   MOLECULE: GLYCOSYLTRANSFERASE FAMILY 92 PROTEIN;                     
101488:  o4we-A  2.1  5.7  100   202    6   MOLECULE: CYTOCHROME C OXIDASE ASSEMBLY PROTEIN COX18, MITO          
101489:  kmg4-A  2.1 25.8  113  1182    9   MOLECULE: RHO GTPASE-ACTIVATING PROTEIN 20;                          
101490:  tm3q-A  2.1 19.4   64   563    8   MOLECULE: UNCHARACTERIZED PROTEIN;                                   
101491:  bo9g-A  2.1 15.2   89   491    8   MOLECULE: UNCHARACTERIZED PROTEIN;                                   
101492:  ni7m-A  2.1  8.7   93   283    9   MOLECULE: KRUEPPEL-LIKE FACTOR 6;                                    
101493:  u0rf-A  2.1 15.8  133   444    5   MOLECULE: CHOLECYSTOKININ RECEPTOR TYPE A;                           
101494:  yk3k-A  2.1 16.0  107  1205    5   MOLECULE: DISEASE RESISTANCE PROTEIN (TIR-NBS-LRR CLASS) FA          
101495:  h1uf-A  2.1 15.7   75   530    8   MOLECULE: NON-SPECIFIC PHOSPHOLIPASE C6;                             
101496:  ojf7-A  2.1 39.6  271  1331    8   MOLECULE: SI:CH73-168D20.1;                                          
101497:  a2lp-A  2.1  6.3  115   822    4   MOLECULE: MAGNESIUM CHELATASE;                                       
101498:  a8fi-A  2.1 15.2   83   245   10   MOLECULE: UNCHARACTERIZED PROTEIN;                                   
101499:  jsw1-A  2.1 22.6  112   417    7   MOLECULE: FI01029P;                                                  
101500:  k3ex-A  2.1 10.1  132   247    9   MOLECULE: UNCHARACTERIZED PROTEIN MJ1433;                            
101501:  c0os-A  2.1  4.2   72   186    4   MOLECULE: OS06G0553200 PROTEIN;                                      
101502:  yg6j-A  2.1 19.0  101   538    3   MOLECULE: IMPORTIN SUBUNIT ALPHA-6;                                  
101503:  kt4l-A  2.1 16.7  104   669    9   MOLECULE: UNCHARACTERIZED PROTEIN;                                   
101504:  je2x-A  2.1 22.5  128   707    7   MOLECULE: G PROTEIN-COUPLED RECEPTOR KINASE 2;                       
101505:  qq7m-A  2.1 26.4  169   618    6   MOLECULE: VACUOLAR-SORTING RECEPTOR 5;                               
101506:  cas6-A  2.1 30.2  109   856    9   MOLECULE: UNCHARACTERIZED PROTEIN;                                   
101507:  y1cr-A  2.1 19.9   97   355    6   MOLECULE: OS05G0586600 PROTEIN;                                      
101508:  fn4s-A  2.1 16.0   64   126    3   MOLECULE: NON-SPECIFIC LIPID-TRANSFER PROTEIN 15;                    
101509:  up8f-A  2.1 36.2  206   684    9   MOLECULE: PROBABLE PECTIN METHYLTRANSFERASE QUA2;                    
101510:  nsg5-A  2.1  7.3   97   274    8   MOLECULE: ZGC:162780;                                                
101511:  gd6k-A  2.1  9.1  106   238    8   MOLECULE: ENDOTHELIAL PROTEIN C RECEPTOR;                            
101512:  fs7q-A  2.1 13.8   99   382    6   MOLECULE: OS11G0517200 PROTEIN;                                      
101513:  tx1w-A  2.1 11.4  117   248    6   MOLECULE: UNCHARACTERIZED PROTEIN;                                   
101514:  ey6t-A  2.1 17.2   88   988    9   MOLECULE: FANCONI-ASSOCIATED NUCLEASE 1;                             
101515:  i9py-A  2.1 24.9   99   526    5   MOLECULE: PROTEIN KINASE DOMAIN-CONTAINING PROTEIN;                  
101516:  fn2h-A  2.1 15.9  124   508    5   MOLECULE: FC RECEPTOR-LIKE PROTEIN 2;                                
101517:  ng8s-A  2.1 19.3  129   735    9   MOLECULE: EXPRESSED PROTEIN;                                         
101518:  en6f-A  2.1  5.9   64   370    9   MOLECULE: DNAJ PROTEIN, PUTATIVE;                                    
101519:  nln8-A  2.1 25.7  111   655    8   MOLECULE: KQT-LIKE 1;                                                
101520:  tbp1-A  2.1 16.4  139  1089   11   MOLECULE: UBIQUITINYL HYDROLASE 1;                                   
101521:  afw8-A  2.1 21.1   80   260    8   MOLECULE: CHLOROPHYLL A-B BINDING PROTEIN, CHLOROPLASTIC;            
101522:  z0hf-A  2.1 25.0  118   276    5   MOLECULE: C-TYPE LECTIN DOMAIN FAMILY 12 MEMBER B;                   
101523:  s5gd-A  2.1  5.8   93   314    5   MOLECULE: OLFACTORY RECEPTOR 9I1;                                    
101524:  jq7i-A  2.1 30.7   98  1594    4   MOLECULE: THO COMPLEX SUBUNIT 2;                                     
101525:  m4be-A  2.1 29.8  106   334    7   MOLECULE: RIFIN;                                                     
101526:  gb2x-A  2.1 26.2  154   710    3   MOLECULE: SOLUTE CARRIER ORGANIC ANION TRANSPORTER FAMILY M          
101527:  pd3l-A  2.1 26.2  111   318    4   MOLECULE: UBIQUINONE BIOSYNTHESIS PROTEIN COQ9, MITOCHONDRI          
101528:  pi4n-A  2.1 24.6  153   432    6   MOLECULE: KIR6.3 PROTEIN;                                            
101529:  s3en-A  2.1 28.6   97   192    7   MOLECULE: UNCHARACTERIZED PROTEIN;                                   
101530:  j1ly-A  2.1 16.0  100   514    7   MOLECULE: ZINC FINGER AND BTB DOMAIN CONTAINING 2 (PREDICTE          
101531:  yje0-A  2.1  5.3   73   268    5   MOLECULE: UNCHARACTERIZED PROTEIN;                                   
101532:  nlu3-A  2.1  7.9   85   219    8   MOLECULE: ELONGATION FACTOR 1-BETA;                                  
101533:  gpa8-A  2.1 53.1  100  1115    6   MOLECULE: RECEPTOR-TYPE TYROSINE-PROTEIN PHOSPHATASE H;              
101534:  kkt0-A  2.1 27.9  131   897   11   MOLECULE: HIGH MOLECULAR WEIGHT RHOPTRY PROTEIN 3;                   
101535:  hql9-A  2.1 22.6  111   704    6   MOLECULE: GLYCOGEN [STARCH] SYNTHASE, LIVER;                         
101536:  xgm6-A  2.1 12.0   94  1115    7   MOLECULE: IMPORTIN BETA-LIKE SAD2;                                   
101537:  jbs6-A  2.1 22.3  121   249    9   MOLECULE: UNCHARACTERIZED PROTEIN;                                   
101538:  ta2y-A  2.1 18.0  105  1239    6   MOLECULE: DNA REPAIR AND RECOMBINATION PROTEIN RAD54, PUTAT          
101539:  k9wy-A  2.1 31.4  156   408    4   MOLECULE: UNCHARACTERIZED PROTEIN;                                   
101540:  gmb4-A  2.1 13.7  122   323   10   MOLECULE: SERPENTINE RECEPTOR, CLASS XA;                             
101541:  on7c-A  2.1 38.5  151   236    5   MOLECULE: THO COMPLEX SUBUNIT 7B;                                    
101542:  wpo8-A  2.1 27.0  164  1400    6   MOLECULE: LYSOSOMAL-TRAFFICKING REGULATOR;                           
101543:  x8ht-A  2.1 14.6   91   653    4   MOLECULE: SULFATE TRANSPORTER 1.2;                                   
101544:  u6ua-A  2.1 25.7  164   487    7   MOLECULE: HERMAPHRODITE, ISOFORM A;                                  
101545:  yl8e-A  2.1 14.1  103   452   11   MOLECULE: LOW-AFFINITY PUTRESCINE IMPORTER PLAP;                     
101546:  iy9z-A  2.1 20.1   84  1021    6   MOLECULE: UNCHARACTERIZED PROTEIN;                                   
101547:  w7ts-A  2.1 13.3   81   522    6   MOLECULE: SUGAR TRANSPORT PROTEIN 1;                                 
101548:  qgs4-A  2.1  9.2   91   709    7   MOLECULE: PHOSPHATE TRANSPORTER;                                     
101549:  kxj2-A  2.1 28.2  143   501    3   MOLECULE: AAA_28 DOMAIN-CONTAINING PROTEIN;                          
101550:  rp9l-A  2.1 27.9  112  1011    7   MOLECULE: SI:CH211-15J1.1;                                           
101551:  ag2i-A  2.1 19.9  114   420    5   MOLECULE: OS05G0542600 PROTEIN;                                      
101552:  ek0h-A  2.1 23.3  137   553    7   MOLECULE: AT12544P;                                                  
101553:  v9zg-A  2.1 25.0  105   849    9   MOLECULE: RECEPTOR-LIKE SERINE/THREONINE-PROTEIN KINASE;             
101554:  f4dl-A  2.1  8.5  114   213    6   MOLECULE: BIFUNCTIONAL INHIBITOR/LIPID-TRANSFER PROTEIN/SEE          
101555:  mwu2-A  2.1 26.9  145   467    7   MOLECULE: FLAVONOID 3'5'-HYDROXYLASE;                                
101556:  l7pu-A  2.1 20.4  113   599    6   MOLECULE: UNCHARACTERIZED PROTEIN;                                   
101557:  ns3x-A  2.1  8.1   79  1368    6   MOLECULE: INACTIVE TYROSINE-PROTEIN KINASE PRAG1;                    
101558:  au5q-A  2.1 19.2   85   126    6   MOLECULE: HISTONE H2B;                                               
101559:  ub8m-A  2.1 28.4  114   529    4   MOLECULE: UNCHARACTERIZED PROTEIN;                                   
101560:  hi4v-A  2.1 16.7   74   198    8   MOLECULE: PUTATIVE TAF11-LIKE PROTEIN ENSP00000332601;               
101561:  ca7o-A  2.1 18.6   89   807    3   MOLECULE: PUTATIVE SPLICING FACTOR 3A SUBUNIT 1;                     
101562:  r1oj-A  2.1  6.9   96   350    8   MOLECULE: SERPENTINE RECEPTOR, CLASS E (EPSILON);                    
101563:  vjh0-A  2.1 21.9  153   748    7   MOLECULE: UNCHARACTERIZED PROTEIN;                                   
101564:  lqu0-A  2.1 16.1   95   877    8   MOLECULE: UNCHARACTERIZED PROTEIN;                                   
101565:  rz1y-A  2.1  6.7   85   678    9   MOLECULE: PESCADILLO HOMOLOG;                                        
101566:  brz6-A  2.1 27.6  122   933    9   MOLECULE: PHOSPHOLIPASE SGR2;                                        
101567:  tc7w-A  2.1  8.1   82   167    5   MOLECULE: TRANSCRIPTION FACTOR HES-5;                                
101568:  dww7-A  2.1 11.5  105   165    8   MOLECULE: HYPOTHETICAL_PROTEIN_-_CONSERVED;                          
101569:  lq1m-A  2.1 21.8  111   740    4   MOLECULE: RECEPTOR-LIKE SERINE/THREONINE-PROTEIN KINASE;             
101570:  erm7-A  2.1 19.3  140  1322    7   MOLECULE: PUTATIVE DNA LIGASE 4;                                     
101571:  u6hc-A  2.1 28.4  128   432    5   MOLECULE: GTPASE-ACTIVATING PROTEIN;                                 
101572:  t3ws-A  2.1 42.1  154   853    8   MOLECULE: TRIMETHYLGUANOSINE SYNTHASE;                               
101573:  g5eu-A  2.1  9.8   67   396    6   MOLECULE: MUCIN-RELATED;                                             
101574:  ni0n-A  2.1 27.5  141  1591    4   MOLECULE: NON-SPECIFIC SERINE/THREONINE PROTEIN KINASE;              
101575:  dex1-A  2.1 12.5  100  1213    9   MOLECULE: UNCHARACTERIZED PROTEIN;                                   
101576:  a1mh-A  2.1 29.8  140   588    6   MOLECULE: CALICIN;                                                   
101577:  vgv4-A  2.1  3.3   61    70    7   MOLECULE: UNCHARACTERIZED PROTEIN;                                   
101578:  ye9y-A  2.1 26.3  157   796    6   MOLECULE: UNCHARACTERIZED PROTEIN;                                   
101579:  oe4g-A  2.1 20.9  181   960    7   MOLECULE: RAN GTPASE-ACTIVATING PROTEIN 2;                           
101580:  d4jl-A  2.1 23.9  107   246    7   MOLECULE: BIDIRECTIONAL SUGAR TRANSPORTER SWEET3A;                   
101581:  y9xj-A  2.1 13.8  113   251    3   MOLECULE: UNCHARACTERIZED PROTEIN;                                   
101582:  udf9-A  2.1 14.2  180  1505    9   MOLECULE: UNCHARACTERIZED PROTEIN;                                   
101583:  c5iv-A  2.1  9.6  118   899    6   MOLECULE: UNCHARACTERIZED PROTEIN;                                   
101584:  afd7-A  2.1 15.0   88   384    2   MOLECULE: REPLICATION FACTOR C (ACTIVATOR 1) 2;                      
101585:  a6cs-A  2.1 18.8   92   492    7   MOLECULE: IG-LIKE DOMAIN-CONTAINING PROTEIN;                         
101586:  tzu3-A  2.1  9.5   91   502   10   MOLECULE: ALKALINE PHOSPHATASE;                                      
101587:  smb6-A  2.1  8.3   96   109    3   MOLECULE: UNCHARACTERIZED PROTEIN;                                   
101588:  hoz7-A  2.1  2.9   49    69    8   MOLECULE: UNCHARACTERIZED PROTEIN;                                   
101589:  uyd7-A  2.1  9.0  130   403    2   MOLECULE: OS03G0805100 PROTEIN;                                      
101590:  c3kc-A  2.1 31.4  115   306    3   MOLECULE: PROHIBITIN;                                                
101591:  nb7n-A  2.1 17.0  114   695    5   MOLECULE: OS01G0902200 PROTEIN;                                      
101592:  fi4n-A  2.1 32.5  136   939    7   MOLECULE: OS02G0702500 PROTEIN;                                      
101593:  o9xn-A  2.1  4.6   58   309    5   MOLECULE: PANTOTHENATE SYNTHETASE;                                   
101594:  wfd9-A  2.1 20.5  139  1098    9   MOLECULE: OS05G0594500 PROTEIN;                                      
101595:  iex1-A  2.1 18.2  103   708    6   MOLECULE: GH13165P;                                                  
101596:  rz5r-A  2.1 16.8  104   458    6   MOLECULE: HYPOTHETICAL_PROTEIN_-_CONSERVED;                          
101597:  rp9d-A  2.1  5.4   89   221    2   MOLECULE: TETRASPANIN-2;                                             
101598:  bf8n-A  2.1 29.9  162  1425    7   MOLECULE: PROTEIN NAP1;                                              
101599:  ms6t-A  2.1 16.0   97   136    7   MOLECULE: HISTONE H3;                                                
101600:  zd4l-A  2.1 17.9   81   124    9   MOLECULE: HISTONE H2B;                                               
101601:  i9ox-A  2.1 13.9  108   235    7   MOLECULE: CYTOCHROME P450 FAMILY;                                    
101602:  spy2-A  2.1  4.9   95   225    5   MOLECULE: LHFPL TETRASPAN SUBFAMILY MEMBER 2A PROTEIN;               
101603:  mbb2-A  2.1 30.5  108   381    8   MOLECULE: UNCHARACTERIZED PROTEIN;                                   
101604:  gd7u-A  2.1 17.4   92   633    5   MOLECULE: MALIC ENZYME;                                              
101605:  uzx3-A  2.1 23.4  199   811    5   MOLECULE: POTASSIUM TRANSPORTER 27;                                  
101606:  ij7r-A  2.1 22.9  151   597    9   MOLECULE: REGULATORY FACTOR X8;                                      
101607:  ggp6-A  2.1 22.9  140  1370    8   MOLECULE: NLR FAMILY CARD DOMAIN-CONTAINING 7;                       
101608:  ixj4-A  2.1 35.4  145   908    5   MOLECULE: PRE-MRNA-SPLICING FACTOR CWC22 HOMOLOG;                    
101609:  ui3i-A  2.1  8.9  112   313    4   MOLECULE: MITOCHONDRIAL UNCOUPLING PROTEIN 4;                        
101610:  ja7j-A  2.1 11.6   89   379    8   MOLECULE: SPECKLE-TYPE POZ PROTEIN;                                  
101611:  hqz0-A  2.1 20.5   70  1439    9   MOLECULE: MEDIATOR OF RNA POLYMERASE II TRANSCRIPTION SUBUN          
101612:  al0u-A  2.1 19.5  152   604    4   MOLECULE: UNCHARACTERIZED PROTEIN;                                   
101613:  mof7-A  2.1 12.9   68   362    6   MOLECULE: UNCHARACTERIZED PROTEIN;                                   
101614:  k2xu-A  2.1 13.3   91   140   12   MOLECULE: OS02G0215100 PROTEIN;                                      
101615:  u7jn-A  2.1  8.0  103   315   14   MOLECULE: SERPENTINE RECEPTOR CLASS GAMMA;                           
101616:  c2zc-A  2.1  8.6   79   286   11   MOLECULE: UNCHARACTERIZED PROTEIN, ISOFORM A;                        
101617:  fo1l-A  2.1 11.9   77   172    8   MOLECULE: CHAPERONE PROTEIN DNAJ 6;                                  
101618:  zsu6-A  2.1 26.9  120   267    4   MOLECULE: ENOLASE-PHOSPHATASE E1;                                    
101619:  i2vx-A  2.1 18.1   91   534    7   MOLECULE: CD276 ANTIGEN;                                             
101620:  sq0k-A  2.1 18.1  125   980    8   MOLECULE: PHOSPHATIDYLINOSITOL N-ACETYGLUCOSAMINLYTRANSFERA          
101621:  e6sc-A  2.1 14.0  162  1273    4   MOLECULE: ABC TRANSPORTER B FAMILY MEMBER 2;                         
101622:  u5jo-A  2.1 19.5  101   429    8   MOLECULE: UNCHARACTERIZED PROTEIN;                                   
101623:  o4jf-A  2.1 23.6  156   766    8   MOLECULE: U3 SMALL NUCLEOLAR RNA-ASSOCIATED PROTEIN 14 HOMO          
101624:  rxw1-A  2.1 29.2  125  1241    6   MOLECULE: OS01G0113000 PROTEIN;                                      
101625:  ys0n-A  2.1 27.7  138   853   10   MOLECULE: BETA-ADAPTIN-LIKE PROTEIN C;                               
101626:  ku5z-A  2.1 27.9  109   701    8   MOLECULE: ARACHIDONATE 12-LIPOXYGENASE, 12R-TYPE;                    
101627:  vs3u-A  2.1  8.7   68   100    4   MOLECULE: 30S RIBOSOMAL PROTEIN S14, CHLOROPLASTIC;                  
101628:  rpb3-A  2.1 44.0  150   944    7   MOLECULE: CLP R DOMAIN-CONTAINING PROTEIN;                           
101629:  g4mk-A  2.1 21.2   91   482    7   MOLECULE: GRAS DOMAIN-CONTAINING PROTEIN;                            
101630:  f2it-A  2.1 19.9  128   401    7   MOLECULE: PROTEIN KINASE, PUTATIVE;                                  
101631:  v2dn-A  2.1 15.4  122   397    7   MOLECULE: CG10920-PA;                                                
101632:  vur9-A  2.1 19.6  114   553    4   MOLECULE: PROBABLE INACTIVE SERINE/THREONINE-PROTEIN KINASE          
101633:  om2j-A  2.1  9.3   72   165    4   MOLECULE: FAMILY WITH SEQUENCE SIMILARITY 107 MEMBER B;              
101634:  g2sm-A  2.1 22.6   67   168    7   MOLECULE: HYDROPHILIC ACYLATED SURFACE PROTEIN A;                    
101635:  y3yu-A  2.1  7.2  100   288    5   MOLECULE: PROTEIN CLN8;                                              
101636:  spt7-A  2.1 38.3  130   747    5   MOLECULE: PCI DOMAIN-CONTAINING PROTEIN;                             
101637:  pea4-A  2.1 35.2  139  1159    8   MOLECULE: PHOSPHOLIPASE;                                             
101638:  ql0g-A  2.1  8.0  129   785    5   MOLECULE: POTASSIUM TRANSPORTER;                                     
101639:  e6hk-A  2.1 16.4   95   298    4   MOLECULE: UNCHARACTERIZED PROTEIN;                                   
101640:  ezp8-A  2.1 22.2  104   780    2   MOLECULE: PROBABLE TREHALASE;                                        
101641:  rtp1-A  2.1 21.5  100   415    7   MOLECULE: HTH CRO/C1-TYPE DOMAIN-CONTAINING PROTEIN;                 
101642:  ke1r-A  2.1 16.6   80   852    8   MOLECULE: DYW_DEAMINASE DOMAIN-CONTAINING PROTEIN;                   
101643:  f9em-A  2.1 26.8  136   523    4   MOLECULE: SIGNAL PEPTIDE PEPTIDASE-LIKE 2A;                          
101644:  isc9-A  2.1 18.3  151   347    7   MOLECULE: HIGH MOBILITY GROUP PROTEIN 20A;                           
101645:  o2kp-A  2.1 20.8  114   412    5   MOLECULE: UNCHARACTERIZED PROTEIN;                                   
101646:  hr2c-A  2.1 16.0  116  1201    4   MOLECULE: RHOPTRY NECK PROTEIN 4;                                    
101647:  bas9-A  2.1 20.5   96   291    8   MOLECULE: ADP-RIBOSYLATION FACTOR, PUTATIVE;                         
101648:  cvm4-A  2.1 21.4  122   623    4   MOLECULE: SCARECROW-LIKE PROTEIN 22;                                 
101649:  ol5f-A  2.1 19.7  101   531   10   MOLECULE: POLY(A)-SPECIFIC RIBONUCLEASE PNLDC1;                      
101650:  eup4-A  2.1 11.3   99   972    8   MOLECULE: RCG54895, ISOFORM CRA_A;                                   
101651:  cab0-A  2.1 28.2  146   567    6   MOLECULE: MFS DOMAIN-CONTAINING PROTEIN;                             
101652:  ass7-A  2.1 14.4   72  2225   10   MOLECULE: CAD PROTEIN;                                               
101653:  z4qy-A  2.1 10.6  118   525    8   MOLECULE: AARF DOMAIN-CONTAINING PROTEIN KINASE 1;                   
101654:  xek1-A  2.1 17.4  131   511    8   MOLECULE: UNCHARACTERIZED PROTEIN;                                   
101655:  do2f-A  2.1  4.8   55   144    5   MOLECULE: 54S RIBOSOMAL PROTEIN L19, MITOCHONDRIAL;                  
101656:  ev3s-A  2.1 24.6  173   384    4   MOLECULE: PROBABLE CONSERVED PROLINE RICH MEMBRANE PROTEIN;          
101657:  ck9u-A  2.1  8.6   58   110    3   MOLECULE: UNCHARACTERIZED PROTEIN;                                   
101658:  aj9l-A  2.1 14.1  124   212    6   MOLECULE: KXDL MOTIF-CONTAINING PROTEIN CG10681;                     
101659:  wf0l-A  2.1 22.9   93   607    8   MOLECULE: GLYCO_TRANSF_28 DOMAIN-CONTAINING PROTEIN;                 
101660:  ppm4-A  2.1  9.9  111   291    6   MOLECULE: PITUITARY-SPECIFIC POSITIVE TRANSCRIPTION FACTOR           
101661:  i9gg-A  2.1 14.7   86   560    5   MOLECULE: SET DOMAIN-CONTAINING PROTEIN 4;                           
101662:  me1f-A  2.1  4.8   79   205    3   MOLECULE: GOLGI APPARATUS MEMBRANE PROTEIN TVP23 HOMOLOG;            
101663:  dz1m-A  2.1 18.2  123   716    7   MOLECULE: UNCHARACTERIZED PROTEIN;                                   
101664:  rd5z-A  2.1 32.9  133   761    3   MOLECULE: TRANSLATIONAL REPRESSOR IFET-1;                            
101665:  zd1d-A  2.1  5.6  108   475    6   MOLECULE: UNCHARACTERIZED PROTEIN;                                   
101666:  nfn1-A  2.1 14.6  103   346    4   MOLECULE: RING FINGER AND FYVE-LIKE DOMAIN-CONTAINING E3 UB          
101667:  a9jq-A  2.1 24.3  133  1168    8   MOLECULE: PROBABLE SERINE/THREONINE PROTEIN KINASE IRE;              
101668:  jdj6-A  2.1 40.2  119   242    4   MOLECULE: UNCHARACTERIZED PROTEIN;                                   
101669:  nhe2-A  2.1  6.8   83   169    6   MOLECULE: UNCHARACTERIZED PROTEIN;                                   
101670:  j5ze-A  2.1 32.9  134   266    8   MOLECULE: UPA23;                                                     
101671:  k1yh-A  2.1 24.4  119  1805    9   MOLECULE: HYPOTHETICAL_PROTEIN_-_CONSERVED;                          
101672:  hs5k-A  2.1  7.6   96  1017    4   MOLECULE: RAP PROTEIN, PUTATIVE;                                     
101673:  ypc7-A  2.1 15.6   85   542    4   MOLECULE: E3 UBIQUITIN-PROTEIN LIGASE;                               
101674:  hwy5-A  2.1 19.1  111   285    6   MOLECULE: UNCHARACTERIZED PROTEIN;                                   
101675:  mxw8-A  2.1 12.0  141   476    7   MOLECULE: CYTOCHROME P450, FAMILY 722, SUBFAMILY A, POLYPEP          
101676:  y0yt-A  2.1 20.7  121   582    8   MOLECULE: PHOSPHATIDYLINOSITOL 4-KINASE ALPHA 1;                     
101677:  alp3-A  2.1 14.3  118   540    4   MOLECULE: MAGNESIUM TRANSPORTER CORA-LIKE FAMILY PROTEIN;            
101678:  p0gy-A  2.1 18.0  130   554    8   MOLECULE: COROLLA, ISOFORM A;                                        
101679:  xi4h-A  2.1 18.6   95   436    4   MOLECULE: BTB/POZ DOMAIN-CONTAINING PROTEIN;                         
101680:  kn7g-A  2.1 16.3  125   556    6   MOLECULE: CDPK PROTEIN;                                              
101681:  z5st-A  2.1 16.7   81  1310    7   MOLECULE: ATP-DEPENDENT DNA HELICASE;                                
101682:  z4bm-A  2.1 15.9  123  1220    5   MOLECULE: CPSF_A DOMAIN-CONTAINING PROTEIN;                          
101683:  d8kr-A  2.1 18.9   81   317   11   MOLECULE: UNCHARACTERIZED HTH-TYPE TRANSCRIPTIONAL REGULATO          
101684:  gn4t-A  2.1 16.4  111   247    5   MOLECULE: LOB DOMAIN-CONTAINING PROTEIN;                             
101685:  gwg8-A  2.1 22.1  153   789    9   MOLECULE: EXOCYST COMPLEX COMPONENT;                                 
101686:  pei4-A  2.1 25.3   87  1678    8   MOLECULE: SERINE/THREONINE-PROTEIN KINASE PAKD;                      
101687:  m7mw-A  2.1 12.1   84   132    6   MOLECULE: OS06G0159725 PROTEIN;                                      
101688:  zbu6-A  2.1 20.1   99   557   12   MOLECULE: T-COMPLEX PROTEIN 1 SUBUNIT ALPHA;                         
101689:  sn7b-A  2.1 21.8  123  1341   10   MOLECULE: DNA-DIRECTED RNA POLYMERASE SUBUNIT A';                    
101690:  ir6q-A  2.1  6.2   87   332    9   MOLECULE: UNCHARACTERIZED PROTEIN;                                   
101691:  by0p-A  2.1 18.3   85   282    8   MOLECULE: UNCHARACTERIZED PROTEIN;                                   
101692:  y9jr-A  2.1  8.5   81   279    5   MOLECULE: PUTATIVE DELTA(7)-STEROL-C5(6)-DESATURASE 2;               
101693:  ab3w-A  2.1 35.7  132   621    8   MOLECULE: INTEGRAL_MEMBRANE_TRANSPORT_PROTEIN_-__PUTATIVE;           
101694:  zpj9-A  2.1 10.1   79   300   11   MOLECULE: UNCHARACTERIZED PROTEIN;                                   
101695:  t1nw-A  2.1 13.4  121   571   10   MOLECULE: UNCHARACTERIZED PROTEIN;                                   
101696:  wtm2-A  2.1 19.4  129   256    9   MOLECULE: UNCHARACTERIZED PROTEIN;                                   
101697:  mt4s-A  2.1 32.2  167  1333    7   MOLECULE: TRANSPOSON TF2-9 POLYPROTEIN;                              
101698:  m4qs-A  2.1 26.1   98   766    9   MOLECULE: BMP/RETINOIC ACID-INDUCIBLE NEURAL-SPECIFIC PROTE          
101699:  h0he-A  2.1 27.5   91   438   12   MOLECULE: PUTATIVE F-BOX PROTEIN AT5G15660;                          
101700:  zq7c-A  2.1 21.4   93   177    6   MOLECULE: LIPID TRANSFER PROTEIN;                                    
101701:  y3ia-A  2.1 18.7  123  1118    5   MOLECULE: SODIUM-DRIVEN CHLORIDE BICARBONATE EXCHANGER;              
101702:  uy1i-A  2.1 12.0  122   181    7   MOLECULE: DNA-PACKAGING PROTEIN NU1 HOMOLOG;                         
101703:  zwa5-A  2.1 12.6  163  1411    6   MOLECULE: UNCHARACTERIZED PROTEIN;                                   
101704:  hzs8-A  2.1 10.2  148   427    3   MOLECULE: EXOCYST SUBUNIT EXO70 FAMILY PROTEIN;                      
101705:  e9jo-A  2.1 15.1   87   161    3   MOLECULE: TRANSCRIPTION INITIATION FACTOR TFIID SUBUNIT 12;          
101706:  jv8b-A  2.1 34.3  100   797    6   MOLECULE: UNCHARACTERIZED PROTEIN;                                   
101707:  gjk1-A  2.1 17.6   91   594    4   MOLECULE: METHYLENETETRAHYDROFOLATE REDUCTASE 2;                     
101708:  tf0u-A  2.1 33.7  114   622    8   MOLECULE: SI:CH211-247J9.1;                                          
101709:  klq9-A  2.1  5.5   71   321    6   MOLECULE: UNCHARACTERIZED PROTEIN;                                   
101710:  r1ve-A  2.1 24.0  106   606    4   MOLECULE: L-TYPE LECTIN-DOMAIN CONTAINING RECEPTOR KINASE I          
101711:  xmf9-A  2.1 15.1   90   189    3   MOLECULE: NADH DEHYDROGENASE [UBIQUINONE] 1 BETA SUBCOMPLEX          
101712:  t8lw-A  2.1  9.2   82   100    9   MOLECULE: UNCHARACTERIZED PROTEIN YNL198C, MITOCHONDRIAL;            
101713:  hj1g-A  2.1 33.0  145  1257    6   MOLECULE: TBC1 DOMAIN FAMILY MEMBER 1;                               
101714:  d6ef-A  2.1 30.6  122   457    6   MOLECULE: UNCHARACTERIZED PROTEIN;                                   
101715:  b2dq-A  2.1  8.5   66  1400    9   MOLECULE: ZONADHESIN;                                                
101716:  g5ud-A  2.1 17.3   79   175    9   MOLECULE: UNCHARACTERIZED PROTEIN;                                   
101717:  nw8a-A  2.1 28.5  124   787   10   MOLECULE: OS05G0478300 PROTEIN;                                      
101718:  v0uc-A  2.1 15.4  162   799    7   MOLECULE: ABC TRANSPORTER DOMAIN-CONTAINING PROTEIN;                 
101719:  fzo7-A  2.1 15.4   78   611    8   MOLECULE: PHOSPHOGLUCOMUTASE 2;                                      
101720:  w5bg-A  2.1 19.2   86   676   10   MOLECULE: CARNITINE PALMITOYLTRANSFERASE-LIKE PROTEIN;               
101721:  spu8-A  2.1 18.6  108   682    6   MOLECULE: TRANSMEMBRANE 9 SUPERFAMILY MEMBER;                        
101722:  q8hd-A  2.1 13.1   47   115   11   MOLECULE: OS05G0456100 PROTEIN;                                      
101723:  ajf0-A  2.1 30.4  112   402    8   MOLECULE: RAD51 PARALOG C;                                           
101724:  a4du-A  2.1 19.7  114   561    6   MOLECULE: EXOSTOSIN DOMAIN-CONTAINING PROTEIN;                       
101725:  c4ey-A  2.1 22.3   80   201    8   MOLECULE: HYPOTHETICAL_PROTEIN_-_CONSERVED;                          
101726:  ha0b-A  2.1  7.0  125   389    6   MOLECULE: GUSTATORY RECEPTOR 68A;                                    
101727:  jqr6-A  2.1 14.5  122  1086    7   MOLECULE: CELLULOSE SYNTHASE;                                        
101728:  l3ze-A  2.1 17.5  111   477    9   MOLECULE: SILICON TRANSPORTER;                                       
101729:  p2hk-A  2.1 16.7   62  1086    8   MOLECULE: WD REPEAT-CONTAINING PROTEIN, PUTATIVE;                    
101730:  m3jg-A  2.1 12.6  138   414    5   MOLECULE: MAGNESIUM TRANSPORTER;                                     
101731:  or5k-A  2.1 19.1  110   250    6   MOLECULE: LOB DOMAIN-CONTAINING PROTEIN 37;                          
101732:  iu7v-A  2.1 14.5  113   392    6   MOLECULE: SPECKLE-TYPE POZ PROTEIN-LIKE;                             
101733:  n6ik-A  2.1 16.8  125   528    4   MOLECULE: MAJOR_FACILITATOR_SUPERFAMILY_-_PUTATIVE;                  
101734:  z5ov-A  2.1 25.5  160   783    6   MOLECULE: UNCHARACTERIZED PROTEIN;                                   
101735:  d0xy-A  2.1 25.5  102   608    7   MOLECULE: ATP-CITRATE SYNTHASE BETA CHAIN PROTEIN 2;                 
101736:  i7fx-A  2.1 25.6  190  1069    6   MOLECULE: ISWI CHROMATIN-REMODELING COMPLEX ATPASE CHR17;            
101737:  py9c-A  2.1 16.4   94   542    3   MOLECULE: PROTEIN-SERINE/THREONINE PHOSPHATASE;                      
101738:  lq2n-A  2.1 13.2   98   246    6   MOLECULE: OS03G0773450 PROTEIN;                                      
101739:  smr0-A  2.1 34.5  120   729    8   MOLECULE: PROBABLE CYCLIC DI-GMP PHOSPHODIESTERASE PDEA;             
101740:  tf4a-A  2.1  9.8  132   991    4   MOLECULE: PROTEIN SMG8;                                              
101741:  ewk3-A  2.1 11.9  136   334    5   MOLECULE: ODORANT RECEPTOR;                                          
101742:  k1de-A  2.1 18.1  113   378   12   MOLECULE: ACID PHOSPHATASE 4;                                        
101743:  ji5r-A  2.1 10.8   81   214   11   MOLECULE: PENTATRICOPEPTIDE REPEAT-CONTAINING PROTEIN;               
101744:  lqy5-A  2.1 16.5   90  1091    8   MOLECULE: PROTEIN KINASE DOMAIN-CONTAINING PROTEIN;                  
101745:  kr1d-A  2.1 18.8  111   452    7   MOLECULE: DERLIN;                                                    
101746:  bew0-A  2.1 19.0  113   168   11   MOLECULE: OS09G0480700 PROTEIN;                                      
101747:  u8ep-A  2.1 19.5  104   171    7   MOLECULE: HYPOTHETICAL_PROTEIN_-_CONSERVED;                          
101748:  tp1p-A  2.1 32.7  107   446    6   MOLECULE: UNCHARACTERIZED PROTEIN;                                   
101749:  kl6l-A  2.1 12.3  114   342    5   MOLECULE: UNCHARACTERIZED PROTEIN;                                   
101750:  ul4j-A  2.1 33.7  135   400   10   MOLECULE: DNA REPAIR PROTEIN, PUTATIVE;                              
101751:  vz8h-A  2.1 15.8  174   548    6   MOLECULE: MULTIDRUG EFFLUX SYSTEM PERMEASE PROTEIN RV1217C;          
101752:  sv8y-A  2.1 18.2  109   626    6   MOLECULE: ABC TRANSPORTER G FAMILY MEMBER 8;                         
101753:  uv6j-A  2.1 24.0  128   209    3   MOLECULE: UNCHARACTERIZED PROTEIN;                                   
101754:  m7bg-A  2.1 15.5   87   425    8   MOLECULE: UNCHARACTERIZED PROTEIN;                                   
101755:  kt9c-A  2.1 16.3  146   745    8   MOLECULE: ATP-BINDING CASSETTE SUB-FAMILY D MEMBER 1;                
101756:  dk9x-A  2.1 20.5  145   348    6   MOLECULE: HAP5P;                                                     
101757:  y9yi-A  2.1  7.6   72   227   10   MOLECULE: UNCHARACTERIZED PROTEIN;                                   
101758:  e3kt-A  2.1  6.0   69   314    6   MOLECULE: UNCHARACTERIZED PROTEIN;                                   
101759:  j4qy-A  2.1 27.6  123   417    4   MOLECULE: RETROTRANSPOSON-LIKE PROTEIN;                              
101760:  diz4-A  2.1 11.9   87   346    7   MOLECULE: OS06G0554200 PROTEIN;                                      
101761:  d2gl-A  2.1 19.5   89   349    3   MOLECULE: UNCHARACTERIZED PROTEIN;                                   
101762:  m0pf-A  2.1 20.9  141   589    6   MOLECULE: TRANSMEMBRANE 9 SUPERFAMILY MEMBER 3;                      
101763:  ztd7-A  2.1 10.3   80   256    5   MOLECULE: UNCHARACTERIZED PROTEIN;                                   
101764:  hcd2-A  2.1 19.4  114   216   11   MOLECULE: STEVOR-LIKE;                                               
101765:  amc4-A  2.1 14.3  112   223    8   MOLECULE: PRE-MRNA-SPLICING FACTOR 18;                               
101766:  mil3-A  2.1  6.4   70   272    4   MOLECULE: HOMEOBOX PROTEIN HOX-A9;                                   
101767:  lku9-A  2.1  4.1   48    97    8   MOLECULE: UNCHARACTERIZED PROTEIN;                                   
101768:  o0gt-A  2.1 16.8   98   395    4   MOLECULE: CYTOHESIN 4B;                                              
101769:  jkm1-A  2.1 35.0  112   418   11   MOLECULE: SET AND MYND DOMAIN-CONTAINING PROTEIN 5;                  
101770:  e9je-A  2.1  3.2   57   111    4   MOLECULE: IG KAPPA CHAIN V-III REGION MOPC 70;                       
101771:  fy7c-A  2.1 10.9  118   580    4   MOLECULE: LEUCINE-RICH REPEAT-CONTAINING 47;                         
101772:  df5j-A  2.1  3.6   77   199    6   MOLECULE: UNCHARACTERIZED PROTEIN;                                   
101773:  ss1s-A  2.1  6.1  186  1603    8   MOLECULE: VITELLOGENIN-5;                                            
101774:  ty4m-A  2.1 26.8   91   267    4   MOLECULE: CUE DOMAIN-CONTAINING PROTEIN 2;                           
101775:  a1ox-A  2.1 17.1  100   833    9   MOLECULE: LON PEPTIDASE N-TERMINAL DOMAIN AND RING FINGER 1          
101776:  nun7-A  2.1 16.2  122  1047    5   MOLECULE: OS06G0692100 PROTEIN;                                      
101777:  mcj5-A  2.1 11.8   98   517    5   MOLECULE: AMIDOPHOSPHORIBOSYLTRANSFERASE;                            
101778:  x4rb-A  2.1 22.2  115   531    8   MOLECULE: GH26159P;                                                  
101779:  hn4t-A  2.1 17.5  182  1055    5   MOLECULE: PHOSPHATIDYLINOSITOL 3-KINASE 2, PUTATIVE;                 
101780:  no8u-A  2.1 25.8  121  1164    5   MOLECULE: ATP-DEPENDENT DNA HELICASE;                                
101781:  bt4s-A  2.1 39.7   91   400    4   MOLECULE: CYTOHESIN-2;                                               
101782:  siq9-A  2.1 15.1  122   540    4   MOLECULE: UNCHARACTERIZED PROTEIN;                                   
101783:  ivb9-A  2.1  7.6   86   160    9   MOLECULE: UNCHARACTERIZED PROTEIN;                                   
101784:  ab2v-A  2.1 14.7  140   562    7   MOLECULE: CYTOSOLIC INVERTASE 1;                                     
101785:  gl4t-A  2.1 12.5   98  1641    8   MOLECULE: LYSINE-SPECIFIC DEMETHYLASE 6B;                            
101786:  fc6v-A  2.1 23.7  106   680    6   MOLECULE: DSL1P;                                                     
101787:  ni8m-A  2.1 20.2  172  1393    5   MOLECULE: RAB3 GTPASE-ACTIVATING PROTEIN NON-CATALYTIC SUBU          
101788:  bwn1-A  2.1 30.2  113   569    6   MOLECULE: UNCHARACTERIZED PROTEIN, ISOFORM D;                        
101789:  wt7l-A  2.1  5.4   60    80    3   MOLECULE: UNCHARACTERIZED PROTEIN;                                   
101790:  v8hg-A  2.1 23.0  132   789    5   MOLECULE: PUTATIVE CRINKLY4-LIKE RECEPTOR PROTEIN KINASE FA          
101791:  p1pu-A  2.1 22.3  110   139    6   MOLECULE: UNCHARACTERIZED PROTEIN;                                   
101792:  rca4-A  2.1 19.0  110   505    6   MOLECULE: RECEPTOR PROTEIN SERINE/THREONINE KINASE;                  
101793:  i1ni-A  2.1 19.4  140   648    3   MOLECULE: UNCHARACTERIZED PROTEIN, ISOFORM A;                        
101794:  yoj7-A  2.1  9.8  125   464    4   MOLECULE: ADENYLYL CYCLASE-ASSOCIATED PROTEIN;                       
101795:  ak8a-A  2.1 36.0  113   169    9   MOLECULE: OS06G0357000 PROTEIN;                                      
101796:  nmo1-A  2.1  9.5  137   871    5   MOLECULE: UNCHARACTERIZED MEMBRANE PROTEIN C24H6.13;                 
101797:  ik4f-A  2.1 13.0   77   139    6   MOLECULE: TRANSCRIPTION AND MRNA EXPORT FACTOR ENY2;                 
101798:  iye5-A  2.1 23.3  135   947    4   MOLECULE: OS05G0524500 PROTEIN;                                      
101799:  jvs4-A  2.1 25.8  103   366    5   MOLECULE: DNA REPAIR PROTEIN RAD51 HOMOLOG 3;                        
101800:  js5i-A  2.1 14.5  129   389    9   MOLECULE: BTB/POZ DOMAIN-CONTAINING PROTEIN KCTD9;                   
101801:  gl1m-A  2.1 17.4  110   417    6   MOLECULE: OS08G0228200 PROTEIN;                                      
101802:  fxf7-A  2.1 18.8  113  1110    9   MOLECULE: TIR DOMAIN-CONTAINING PROTEIN;                             
101803:  tai7-A  2.1 27.0  110   564    5   MOLECULE: FLAVIN-BINDING_MONOOXYGENASE-LIKE /PYRIDINE_NUCLE          
101804:  e3rg-A  2.1 11.6  134  1176    7   MOLECULE: UNCHARACTERIZED PROTEIN;                                   
101805:  hr7p-A  2.1 19.9  102   267    4   MOLECULE: ZGC:174719;                                                
101806:  quo1-A  2.1 10.2  107   775    9   MOLECULE: ENDOTHELIN-CONVERTING ENZYME-LIKE 1;                       
101807:  ous0-A  2.1 13.4   81   186    5   MOLECULE: SUCCINATE DEHYDROGENASE, PUTATIVE;                         
101808:  yii1-A  2.1 11.2   98   214    8   MOLECULE: COLD ACCLIMATION PROTEIN COR413-PM1;                       
101809:  dsn4-A  2.1 21.6  110  1219    6   MOLECULE: NHS-LIKE PROTEIN 2;                                        
101810:  vij5-A  2.1 11.0  109   377    7   MOLECULE: PROBABLE G-PROTEIN COUPLED RECEPTOR F27E5.8;               
101811:  vxw5-A  2.1 29.3  151  1400    7   MOLECULE: E3 UBIQUITIN-PROTEIN LIGASE HERC2;                         
101812:  a1xe-A  2.1  7.0  105   592    6   MOLECULE: CONDENSIN-2 COMPLEX SUBUNIT H2;                            
101813:  f7sa-A  2.1 17.0  137   635    5   MOLECULE: VERY-LONG-CHAIN ALDEHYDE DECARBONYLASE GL1-6;              
101814:  uq0z-A  2.1 37.3   96   646   13   MOLECULE: AMYLOID BETA A4 PRECURSOR PROTEIN-BINDING FAMILY           
101815:  y1yp-A  2.1 33.3  139   423    7   MOLECULE: AAA DOMAIN-CONTAINING PROTEIN;                             
101816:  x8vq-A  2.1 10.9   80   208   11   MOLECULE: WEB FAMILY PROTEIN AT2G17940;                              
101817:  beu8-A  2.1 20.1  127  1118    6   MOLECULE: V-SNARE COILED-COIL HOMOLOGY DOMAIN-CONTAINING PR          
101818:  h9ia-A  2.1  3.5   42   592   14   MOLECULE: HYPOTHETICAL_PROTEIN_-_CONSERVED;                          
101819:  ewh6-A  2.1 30.2  129  1400    7   MOLECULE: E3 UBIQUITIN-PROTEIN LIGASE HERC2;                         
101820:  aww9-A  2.1 18.1   86   333    5   MOLECULE: UNCHARACTERIZED PROTEIN;                                   
101821:  y9uz-A  2.1  7.2   85   760    9   MOLECULE: DENN DOMAIN-CONTAINING 1B;                                 
101822:  lvi1-A  2.1 20.1  110   755    8   MOLECULE: UBIQUITIN HYDROLASE, PUTATIVE;                             
101823:  gwq0-A  2.1  7.7   88   401    2   MOLECULE: MITOCHONDRIAL IMPORT INNER MEMBRANE TRANSLOCASE S          
101824:  znx7-A  2.1 13.2   71    88   13   MOLECULE: UNCHARACTERIZED PROTEIN;                                   
101825:  vdf5-A  2.1 64.6  136  2388    5   MOLECULE: SPECTRIN BETA CHAIN;                                       
101826:  xq5i-A  2.1  7.8  126   349    5   MOLECULE: TWO PORE POTASSIUM CHANNEL B;                              
101827:  q3fu-A  2.1  8.9  104   514    6   MOLECULE: MEMBRANE-BOUND ACID PHOSPHATASE;                           
101828:  q0au-A  2.1 17.9  114   167    5   MOLECULE: UNCHARACTERIZED PROTEIN;                                   
101829:  ug5t-A  2.1 16.7  121   719    8   MOLECULE: DNA REPLICATION LICENSING FACTOR MCM7;                     
101830:  ttz1-A  2.1  4.3   57    75    5   MOLECULE: OS05G0269700 PROTEIN;                                      
101831:  by7m-A  2.1 12.7  104   168   10   MOLECULE: OS04G0591401 PROTEIN;                                      
101832:  idz9-A  2.1 27.7  190  1076    9   MOLECULE: ERCC4 DOMAIN-CONTAINING PROTEIN;                           
101833:  iop7-A  2.1 24.4  174  1403    6   MOLECULE: BACULOVIRAL IAP REPEAT-CONTAINING PROTEIN 1A;              
101834:  hq0w-A  2.1 12.9   96   874    5   MOLECULE: CYSTEINE-TYPE PEPTIDASE;                                   
101835:  zd8i-A  2.1 12.3   66   316    5   MOLECULE: ACT DOMAIN-CONTAINING PROTEIN;                             
101836:  w9si-A  2.1 10.5   75   157   12   MOLECULE: COMPLEXIN 4C;                                              
101837:  m1pf-A  2.1  5.6   80   145    6   MOLECULE: UNCHARACTERIZED MITOCHONDRIAL PROTEIN ATMG01230;           
101838:  ovk2-A  2.1 22.5  141  1113   11   MOLECULE: PROTEIN KINASE SUPERFAMILY PROTEIN;                        
101839:  h1sd-A  2.1 21.6  123   837    8   MOLECULE: CALPAIN-LIKE CYSTEINE PEPTIDASE, PUTATIVE;                 
101840:  n3rc-A  2.1  2.7   58   121    9   MOLECULE: TPR_REGION DOMAIN-CONTAINING PROTEIN;                      
101841:  h0kf-A  2.1 19.7   92   243    7   MOLECULE: HOMOLOGOUS-PAIRING PROTEIN 2 HOMOLOG;                      
101842:  rdz0-A  2.1  9.5  113   284    8   MOLECULE: HOMEOBOX PROTEIN SIX1B;                                    
101843:  pl5h-A  2.1 14.6   91   176    7   MOLECULE: 14-3-3-LIKE PROTEIN GF14 OMEGA;                            
101844:  lv5u-A  2.1 12.7  123   408    4   MOLECULE: LD20162P;                                                  
101845:  hjx1-A  2.1 22.1  105   659    5   MOLECULE: PRP38_FAMILY_-_PUTATIVE;                                   
101846:  qea5-A  2.1 14.1   79   646   11   MOLECULE: CALPAIN CATALYTIC DOMAIN-CONTAINING PROTEIN;               
101847:  oy4f-A  2.1 21.1  132   975    8   MOLECULE: UNCHARACTERIZED PROTEIN;                                   
101848:  fjo0-A  2.1 25.5  107   402    6   MOLECULE: TRNA IMPORT PROTEIN TRIP;                                  
101849:  me6m-A  2.1 12.8   68   209   10   MOLECULE: OS01G0272800 PROTEIN;                                      
101850:  ut1r-A  2.1 24.7   97   446    3   MOLECULE: NUCLEAR ENVELOPE INTEGRAL MEMBRANE PROTEIN 1;              
101851:  u8ax-A  2.1 34.7  116   525    8   MOLECULE: GUANYLATE-BINDING PROTEIN 8;                               
101852:  o6kt-A  2.1 12.1   71   140    1   MOLECULE: OS06G0325700 PROTEIN;                                      
101853:  bm4g-A  2.1 16.3   91   267    4   MOLECULE: CASEIN KINASE II SUBUNIT BETA;                             
101854:  dzl3-A  2.1 16.6   91   759    7   MOLECULE: HYPOTHETICAL_PROTEIN_-_CONSERVED;                          
101855:  yn9b-A  2.1 18.8   69   681   10   MOLECULE: DNA POLYMERASE EPSILON CATALYTIC SUBUNIT;                  
101856:  v1wh-A  2.1 19.0  180   955    7   MOLECULE: PLASMA MEMBRANE ATPASE;                                    
101857:  ok0e-A  2.1 25.3  117   226    8   MOLECULE: CLATHRIN LIGHT CHAIN;                                      
101858:  le0x-A  2.1 14.8  112   234    5   MOLECULE: SYNAPTOGYRIN;                                              
101859:  nh8x-A  2.1 18.2   80   145    4   MOLECULE: UNCHARACTERIZED PROTEIN;                                   
101860:  ue0e-A  2.1 11.5   89   521    2   MOLECULE: A2M_RECEP DOMAIN-CONTAINING PROTEIN;                       
101861:  hqn4-A  2.1 24.8  115   965    9   MOLECULE: KLAROID, ISOFORM A;                                        
101862:  by9n-A  2.1 17.9   94   136    6   MOLECULE: HISTONE H3.3C;                                             
101863:  ng3w-A  2.1 26.3  172   883    8   MOLECULE: GLUTAMATE RECEPTOR 2;                                      
101864:  of4y-A  2.1 12.4   71   107    7   MOLECULE: UNCHARACTERIZED PROTEIN;                                   
101865:  y0gd-A  2.1 29.0  156   629    3   MOLECULE: SAM DOMAIN-CONTAINING PROTEIN;                             
101866:  nrp0-A  2.1  8.3   67   157    3   MOLECULE: CYTOCHROME_C_OXIDASE_VIII_(COX_VIII)_-_PUTATIVE;           
101867:  nn8g-A  2.1 16.5  123   541    4   MOLECULE: CALCIUM-DEPENDENT PROTEIN KINASE 30;                       
101868:  an3u-A  2.1 10.3  192   730   11   MOLECULE: PENTATRICOPEPTIDE REPEAT PROTEIN152;                       
101869:  hux9-A  2.1 35.1   95   197    1   MOLECULE: UNCHARACTERIZED MEMBRANE PROTEIN RV1735C;                  
101870:  qfm7-A  2.1 23.5   88   977   11   MOLECULE: LEUCINE-RICH RECEPTOR-LIKE PROTEIN KINASE FAMILY           
101871:  ku1a-A  2.1 29.0  128   933    5   MOLECULE: INTER ALPHA-TRYPSIN INHIBITOR, HEAVY CHAIN 4;              
101872:  g2rq-A  2.1 38.0  141   600    7   MOLECULE: UN-NAMED HU7910;                                           
101873:  pnw8-A  2.1 33.4  158   420    5   MOLECULE: PROTEIN AMR3;                                              
101874:  t3fc-A  2.1 23.8  120  1400    5   MOLECULE: SCO-SPONDIN;                                               
101875:  n8ik-A  2.1 19.9   98   515    3   MOLECULE: OS01G0116900 PROTEIN;                                      
101876:  dao1-A  2.1 23.7   85   762    6   MOLECULE: ALPHA-L-FUCOSIDASE 2;                                      
101877:  cu1l-A  2.1 36.3  190   708    6   MOLECULE: RUN AND FYVE DOMAIN-CONTAINING PROTEIN 1;                  
101878:  oto1-A  2.1 22.0  102  1264   14   MOLECULE: TBC1 DOMAIN FAMILY MEMBER 9;                               
101879:  xaf7-A  2.1 32.3  167  1227    6   MOLECULE: UNCHARACTERIZED PROTEIN;                                   
101880:  mn3c-A  2.1 29.5  126   512    8   MOLECULE: NON-SPECIFIC SERINE/THREONINE PROTEIN KINASE;              
101881:  o9cp-A  2.1  9.6  150   562    7   MOLECULE: ALPHA-1D ADRENERGIC RECEPTOR;                              
101882:  sfj5-A  2.1  9.6  139   865    7   MOLECULE: UNCHARACTERIZED PROTEIN;                                   
101883:  ktx1-A  2.1 19.1   87   136    6   MOLECULE: HISTONE H3.2;                                              
101884:  l4wt-A  2.1 22.3  109   304    7   MOLECULE: UNCHARACTERIZED PROTEIN;                                   
101885:  l9pt-A  2.1  9.9   73   638    5   MOLECULE: UNCHARACTERIZED PROTEIN;                                   
101886:  z6jx-A  2.1 22.4  135   533    5   MOLECULE: ABC1_PROTEIN_-_PUTATIVE;                                   
101887:  r6mb-A  2.1 30.4  135   330   10   MOLECULE: AGAMOUS-LIKE MADS-BOX PROTEIN AGL75;                       
101888:  eux1-A  2.1 22.9  103   421    5   MOLECULE: POU DOMAIN, CLASS 4, TRANSCRIPTION FACTOR 1;               
101889:  m5gv-A  2.1 25.1  112  1152    5   MOLECULE: RECEPTOR-TYPE GUANYLATE CYCLASE GCY-8;                     
101890:  i1bi-A  2.1 17.1  117   518    5   MOLECULE: ALDEHYDE DEHYDROGENASE 1 FAMILY, MEMBER A2;                
101891:  ds5l-A  2.1 29.2  152   302    8   MOLECULE: STANNIOCALCIN-2;                                           
101892:  pxu1-A  2.1 23.4  158   822    6   MOLECULE: POTASSIUM TRANSPORTER;                                     
101893:  s8rj-A  2.1 14.0   55   528    7   MOLECULE: UNCHARACTERIZED PROTEIN;                                   
101894:  g8ac-A  2.1  6.7  140   240    5   MOLECULE: KERATINOCYTE-ASSOCIATED PROTEIN 3;                         
101895:  bgg0-A  2.1 21.3   92   276    4   MOLECULE: F-ACTIN-CAPPING PROTEIN SUBUNIT BETA;                      
101896:  v3er-A  2.1 23.1  127   747    9   MOLECULE: OXYSTEROL-BINDING PROTEIN 1;                               
101897:  np0k-A  2.1 16.1  108   638    7   MOLECULE: LIM DOMAIN KINASE 2;                                       
101898:  vpp4-A  2.1 19.8   79   641    6   MOLECULE: PROTEIN KINASE DOMAIN-CONTAINING PROTEIN;                  
101899:  pu7l-A  2.1 57.1  155  2243    9   MOLECULE: DNAJ HOMOLOG SUBFAMILY C MEMBER 13;                        
101900:  wjm4-A  2.1 26.7  110   695    8   MOLECULE: PROTEIN DIPZ;                                              
101901:  lw1g-A  2.1 23.4  109  1497    6   MOLECULE: PROTEIN KINASE FAMILY PROTEIN / WD-40 REPEAT FAMI          
101902:  bme3-A  2.1 28.6  159  1487    6   MOLECULE: STAR-RELATED LIPID TRANSFER (START) DOMAIN-CONTAI          
101903:  pro5-A  2.1 17.0  120   733   10   MOLECULE: HYPERMETHYLATED IN CANCER 1 PROTEIN;                       
101904:  cy6l-A  2.1  6.7   86   149    8   MOLECULE: CALMODULIN;                                                
101905:  d6xp-A  2.1 11.4  109   342    6   MOLECULE: PRE-MRNA-SPLICING FACTOR 18;                               
101906:  hd9c-A  2.1 18.0   67   307    6   MOLECULE: UNCHARACTERIZED PROTEIN;                                   
101907:  o2kd-A  2.1 15.1   72   591   10   MOLECULE: UNCHARACTERIZED PROTEIN;                                   
101908:  d2cb-A  2.1  9.8  100   522    6   MOLECULE: TIR DOMAIN-CONTAINING PROTEIN;                             
101909:  leg6-A  2.1 16.2  112   566    4   MOLECULE: GLUTAMINASE;                                               
101910:  mv1m-A  2.1 33.4  116  1087    6   MOLECULE: TIR DOMAIN-CONTAINING PROTEIN;                             
101911:  rz7t-A  2.1 15.8   52   594    4   MOLECULE: NEGATIVE ELONGATION FACTOR B;                              
101912:  fm6t-A  2.1 27.0  134   676    4   MOLECULE: UNCHARACTERIZED PROTEIN;                                   
101913:  vx0a-A  2.1 27.1  117  1400    5   MOLECULE: TRINUCLEOTIDE REPEAT-CONTAINING GENE 18 PROTEIN;           
101914:  r9so-A  2.1 17.8  113   330    5   MOLECULE: FERRIC ENTEROBACTIN TRANSPORT SYSTEM PERMEASE PRO          
101915:  k7ta-A  2.1  4.1   81    99   10   MOLECULE: L-ASPARTASE-LIKE FAMILY PROTEIN;                           
101916:  ba4q-A  2.1 33.7  131  1017    8   MOLECULE: DISEASE RESISTANCE PROTEIN (TIR-NBS-LRR CLASS) FA          
101917:  ibk6-A  2.1 78.6  177  2128    9   MOLECULE: SPECTRIN BETA CHAIN, ERYTHROCYTIC;                         
101918:  y2wb-A  2.1  7.3  113   292    2   MOLECULE: COATOMER SUBUNIT EPSILON;                                  
101919:  xz5e-A  2.1 11.9  145   809    8   MOLECULE: PROTEIN TRANSPORT PROTEIN SEC23;                           
101920:  aun0-A  2.1 24.1  112   376    1   MOLECULE: ZINC-REGULATED TRANSPORTER 1;                              
101921:  tx0z-A  2.1 21.0  131   484    7   MOLECULE: PROBABLE PEPTIDE/NITRATE TRANSPORTER AT3G43790;            
101922:  mdk2-A  2.1 18.1  123   708    9   MOLECULE: OS08G0194900 PROTEIN;                                      
101923:  o7zv-A  2.1 18.1  142   612    8   MOLECULE: BTB/POZ DOMAIN-CONTAINING PROTEIN 9;                       
101924:  v8nf-A  2.1 10.2   93   987   12   MOLECULE: LEUCINE-RICH REPEAT RECEPTOR-LIKE KINASE PROTEIN           
101925:  p3nm-A  2.1 27.9  162   542    5   MOLECULE: TERMINAL NUCLEOTIDYLTRANSFERASE 4A;                        
101926:  vs2x-A  2.1 21.8  107   342    7   MOLECULE: SIMILAR TO RIKEN CDNA 1700022C21;                          
101927:  do2y-A  2.1 19.4   88  1400    6   MOLECULE: STRIATED MUSCLE PREFERENTIALLY EXPRESSED PROTEIN           
101928:  sub3-A  2.1 10.7  105   488    3   MOLECULE: UNCHARACTERIZED PROTEIN;                                   
101929:  c9zo-A  2.1 13.4   57   860    5   MOLECULE: PENTATRICOPEPTIDE REPEAT-CONTAINING PROTEIN AT1G1          
101930:  i0nw-A  2.1  9.2   80   778    6   MOLECULE: PENTATRICOPEPTIDE REPEAT-CONTAINING PROTEIN AT3G0          
101931:  da1d-A  2.1 18.4  179  1335   10   MOLECULE: REVERSE TRANSCRIPTASE;                                     
101932:  c5ak-A  2.1 19.6  130   961    5   MOLECULE: GLUTAMATE RECEPTOR;                                        
101933:  wb7f-A  2.1 12.2  101   179    5   MOLECULE: CALTRACTIN;                                                
101934:  ijk5-A  2.1 21.8   88   987   11   MOLECULE: GYF DOMAIN-CONTAINING PROTEIN;                             
101935:  h1ok-A  2.1 28.0   89   644    7   MOLECULE: OS06G0682700 PROTEIN;                                      
101936:  rh1y-A  2.1 24.0   95   801    7   MOLECULE: PHOSPHATIDYLINOSITOL 3-KINASE VPS34;                       
101937:  rk6g-A  2.1  6.9   88   271    8   MOLECULE: PROTEIN KINASE DOMAIN-CONTAINING PROTEIN;                  
101938:  xgd3-A  2.1 18.5   93   758    4   MOLECULE: PROTEIN FAR1-RELATED SEQUENCE;                             
101939:  w5xd-A  2.1  9.3  142   808    4   MOLECULE: PROTEIN ROOT HAIR DEFECTIVE 3 HOMOLOG;                     
101940:  tp2p-A  2.1  6.0  107   301    7   MOLECULE: BTB AND MATH DOMAIN CONTAINING;                            
101941:  ypi3-A  2.1 15.8  120   523    7   MOLECULE: PROLYL-TRNA SYNTHETASE;                                    
101942:  i1mp-A  2.1 14.1   97   204    6   MOLECULE: EXPRESSED PROTEIN;                                         
101943:  xd0j-A  2.1 24.8  118   460    8   MOLECULE: UNCHARACTERIZED PROTEIN;                                   
101944:  k0xe-A  2.1 13.2   96   309    4   MOLECULE: UNCHARACTERIZED PROTEIN;                                   
101945:  wp6r-A  2.1 26.0   95   630    9   MOLECULE: ATP-DEPENDENT DNA HELICASE;                                
101946:  a5iw-A  2.1 26.6   73   417    5   MOLECULE: DNAJ PROTEIN;                                              
101947:  f1up-A  2.1 20.8  153   833    5   MOLECULE: CONSERVED OLIGOMERIC GOLGI COMPLEX SUBUNIT 5;              
101948:  m2kz-A  2.1 30.1  150  1171    5   MOLECULE: ZINC FINGER BED DOMAIN-CONTAINING PROTEIN 4;               
101949:  vz4h-A  2.1  6.6   91   174    4   MOLECULE: UNCHARACTERIZED PROTEIN;                                   
101950:  rs2d-A  2.1  8.2   92   343    5   MOLECULE: SIGNAL PEPTIDE PEPTIDASE 1;                                
101951:  p7bk-A  2.1  3.5   55   273    5   MOLECULE: CITRATE LYASE SUBUNIT BETA-LIKE PROTEIN;                   
101952:  roc5-A  2.1 14.5  185  1078    5   MOLECULE: CELLULOSE SYNTHASE;                                        
101953:  d6vy-A  2.1 23.0  143   747    8   MOLECULE: FAMILY WITH SEQUENCE SIMILARITY 160 MEMBER B1;             
101954:  gj3e-A  2.1 31.3  108   532    9   MOLECULE: EUKARYOTIC TRANSLATION INITIATION FACTOR 4B1;              
101955:  iv3l-A  2.1 17.9  104   765    4   MOLECULE: ENDOTHELIN CONVERTING ENZYME 2;                            
101956:  bw0x-A  2.1 25.7  123   421   12   MOLECULE: DUF724 DOMAIN-CONTAINING PROTEIN 8;                        
101957:  iu4c-A  2.1 10.0  100   510    5   MOLECULE: UNCHARACTERIZED PROTEIN;                                   
101958:  myv7-A  2.1 44.8  149  1135   10   MOLECULE: UBIQUITIN-ASSOCIATED PROTEIN 2;                            
101959:  ku7k-A  2.1 25.0  190  2527    7   MOLECULE: NUCLEAR PORE COMPLEX PROTEIN NUP205;                       
101960:  a5xy-A  2.1 22.9  139   739   10   MOLECULE: NRF DOMAIN-CONTAINING PROTEIN;                             
101961:  voz9-A  2.1  7.9  100   180    5   MOLECULE: UNCHARACTERIZED PROTEIN;                                   
101962:  uyv6-A  2.1 21.6   79    89    8   MOLECULE: UNCHARACTERIZED PROTEIN;                                   
101963:  e7hg-A  2.1 31.0   98  1400    5   MOLECULE: IGGFC-BINDING PROTEIN;                                     
101964:  cow9-A  2.1 23.3  154  1024    6   MOLECULE: NLR FAMILY CARD DOMAIN-CONTAINING PROTEIN 4;               
101965:  gk7p-A  2.1 34.3  149  2649   10   MOLECULE: HYPOTHETICAL_PROTEIN_-_CONSERVED;                          
101966:  qr7p-A  2.1 25.7  100   604    4   MOLECULE: PHOSPHOLIPASE A2 GROUP IVC;                                
101967:  pm7a-A  2.1 14.9  105   505    6   MOLECULE: TRANSCRIPTION FACTOR VHR2;                                 
101968:  eag7-A  2.1 25.0  122   548   11   MOLECULE: CASPASE 10, APOPTOSIS-RELATED CYSTEINE PEPTIDASE;          
101969:  ypl8-A  2.1  4.4  111   304    4   MOLECULE: UNCHARACTERIZED PROTEIN;                                   
101970:  tob4-A  2.1 16.2  164   488    7   MOLECULE: PUTATIVE GLUCURONOSYLTRANSFERASE PGSIP7;                   
101971:  msz7-A  2.1 13.3  112   521    4   MOLECULE: PROBABLE CYTOCHROME P450 12D1 DISTAL, MITOCHONDRI          
101972:  cwc6-A  2.1 29.2  141   739    6   MOLECULE: SULFATE TRANSPORTER;                                       
101973:  q8no-A  2.1 14.6   97   759    8   MOLECULE: DOLICHYL-PHOSPHATE-MANNOSE--PROTEIN MANNOSYLTRANS          
101974:  nnz6-A  2.1 19.4  101   858    6   MOLECULE: E3 UBIQUITIN LIGASE;                                       
101975:  w5tc-A  2.1 21.3  131   579    5   MOLECULE: GOLVESIN;                                                  
101976:  txv6-A  2.1 19.7  110   154   10   MOLECULE: UNCHARACTERIZED PROTEIN;                                   
101977:  f5dt-A  2.1 26.8  146   654    8   MOLECULE: LEAF RUST 10 DISEASE-RESISTANCE LOCUS RECEPTOR-LI          
101978:  qsa8-A  2.1 24.2  100   903    3   MOLECULE: CHLORIDE CHANNEL ACCESSORY 5;                              
101979:  szg6-A  2.1 21.8   75  1192   12   MOLECULE: LIPRIN-ALPHA-3;                                            
101980:  s5hu-A  2.1  9.0  103   498    8   MOLECULE: UNCHARACTERIZED PROTEIN;                                   
101981:  dkf6-A  2.1  9.8  103   349    7   MOLECULE: UNCHARACTERIZED ABC TRANSPORTER PERMEASE RV0072;           
101982:  ng7j-A  2.1  8.2  183   472    7   MOLECULE: INTERFERON-INDUCED PROTEIN WITH TETRATRICOPEPTIDE          
101983:  uh7g-A  2.1 39.9  148   533    8   MOLECULE: CWF21 DOMAIN-CONTAINING PROTEIN;                           
101984:  a5ju-A  2.1 13.8  144   860    6   MOLECULE: RAP GUANINE NUCLEOTIDE EXCHANGE FACTOR (GEF) 5B;           
101985:  hsj9-A  2.1  7.5  111   506    5   MOLECULE: DOLABRADIENE MONOOXYGENASE;                                
101986:  ae7p-A  2.1 12.6  107   622    6   MOLECULE: UNCHARACTERIZED PROTEIN;                                   
101987:  ckx8-A  2.1 23.9  153   527    6   MOLECULE: SODIUM/HYDROGEN EXCHANGER;                                 
101988:  a2zp-A  2.1 21.6  150  1087    5   MOLECULE: DNA HELICASE B;                                            
101989:  ye2m-A  2.1  9.1   63    97    5   MOLECULE: OS01G0747300 PROTEIN;                                      
101990:  fqk2-A  2.1 29.4  311  2031    7   MOLECULE: HEAT REPEAT-CONTAINING PROTEIN 5A;                         
101991:  bh7u-A  2.1 10.4  151  1214    5   MOLECULE: PEREGRIN;                                                  
101992:  lz8j-A  2.1 19.4  115   753    7   MOLECULE: DOLICHYL-PHOSPHATE-MANNOSE--PROTEIN MANNOSYLTRANS          
101993:  fo6t-A  2.1 15.2  113   659    8   MOLECULE: GAMMA-GLUTAMYL PHOSPHATE REDUCTASE-LIKE PROTEIN;           
101994:  l9ty-A  2.1 22.5  108   520    9   MOLECULE: PROBABLE GLYCEROL-3-PHOSPHATE ACYLTRANSFERASE 3;           
101995:  vb8l-A  2.1 21.3   95   780    1   MOLECULE: UNCHARACTERIZED PROTEIN DDB_G0287347;                      
101996:  b8ii-A  2.1  8.4  135   462    7   MOLECULE: SUGAR TRANSPORTER ERD6-LIKE 2;                             
101997:  y6ix-A  2.1 39.2  109   806    4   MOLECULE: ATP-DEPENDENT DNA HELICASE;                                
101998:  if6d-A  2.1  5.3  112   509    8   MOLECULE: PUTATIVE CYTOCHROME P450 SUPERFAMILY PROTEIN;              
101999:  oq9u-A  2.1  6.1  109   414    9   MOLECULE: SERINE/THREONINE TRANSPORTER SSTT;                         
102000:  mth2-A  2.1 12.5  116   967    7   MOLECULE: PUTATIVE RNA HELICASE SDE3;                                
102001:  a6sm-A  2.1 13.6   91   403    5   MOLECULE: TUBBY-LIKE F-BOX PROTEIN 6;                                
102002:  hwc8-A  2.1 13.2  117   321    5   MOLECULE: GB|AAC79135.1;                                             
102003:  er6d-A  2.1 33.1  163  1231    6   MOLECULE: DISEASE RESISTANCE PROTEIN (TIR-NBS-LRR CLASS) FA          
102004:  vqh8-A  2.1 28.6  141   651    5   MOLECULE: E3 SUMO-PROTEIN LIGASE PIAS1;                              
102005:  lif2-A  2.1 13.0  105   503    8   MOLECULE: AMP PHOSPHORYLASE;                                         
102006:  wuv0-A  2.1 21.8  157   704    9   MOLECULE: CYCLIC NUCLEOTIDE-BINDING DOMAIN-CONTAINING PROTE          
102007:  lj1z-A  2.1 14.4  107   358    8   MOLECULE: UNCHARACTERIZED PROTEIN;                                   
102008:  j4gj-A  2.1  8.5   96  1309    4   MOLECULE: PHOSPHOLIPASE A I;                                         
102009:  xr0a-A  2.1  9.3   69   306    7   MOLECULE: UNCHARACTERIZED PROTEIN;                                   
102010:  d2df-A  2.1 25.6  123  1135    5   MOLECULE: FI04457P;                                                  
102011:  afz1-A  2.1 25.9  159   938    8   MOLECULE: PHOX (PX) DOMAIN-CONTAINING PROTEIN;                       
102012:  vc2e-A  2.1  8.6  128   608    5   MOLECULE: OS01G0299300 PROTEIN;                                      
102013:  z3pu-A  2.1 15.4   95   307    6   MOLECULE: PROTEIN KINASE SUPERFAMILY PROTEIN;                        
102014:  jp7r-A  2.1 10.1   90   322    2   MOLECULE: J DOMAIN-CONTAINING PROTEIN;                               
102015:  gg1w-A  2.1 28.7  128   567    6   MOLECULE: OS02G0437800 PROTEIN;                                      
102016:  ys8n-A  2.1 26.3  102   566    4   MOLECULE: SERINE/THREONINE-PROTEIN KINASE PKNE;                      
102017:  xy3r-A  2.1  6.3   75   128    7   MOLECULE: UNCHARACTERIZED PROTEIN;                                   
102018:  ydu1-A  2.1 32.3  126   538    6   MOLECULE: PROTEIN SCARECROW;                                         
102019:  ww2a-A  2.1  8.1  110   326    3   MOLECULE: UNCHARACTERIZED PROTEIN;                                   
102020:  icx1-A  2.1 22.5   84  1055    6   MOLECULE: OS01G0897800 PROTEIN;                                      
102021:  a9fi-A  2.1 24.0  136  1311    7   MOLECULE: UNCHARACTERIZED PROTEIN;                                   
102022:  p1hr-A  2.1 20.2  123   920    9   MOLECULE: GLUTAMATE RECEPTOR 2.2;                                    
102023:  yhb9-A  2.1 38.5  164   604    6   MOLECULE: UNCHARACTERIZED PROTEIN;                                   
102024:  tdi9-A  2.1  8.5   93   188    6   MOLECULE: UNCHARACTERIZED PROTEIN;                                   
102025:  zj4p-A  2.1 22.0  145   786    7   MOLECULE: ATP-DEPENDENT DNA HELICASE;                                
102026:  kmo3-A  2.1 18.2  114  1710   11   MOLECULE: PHOSPHATIDYLINOSITOL-4-PHOSPHATE 5-KINASE;                 
102027:  bv4m-A  2.1 35.7  176  1351    5   MOLECULE: TRANSCRIPTIONAL REGULATOR OVO;                             
102028:  ij3i-A  2.1 22.1   97   855    4   MOLECULE: GTD-BINDING DOMAIN-CONTAINING PROTEIN;                     
102029:  xo4n-A  2.1 32.5  170   977    6   MOLECULE: GROUNDHOG (HEDGEHOG-LIKE FAMILY);                          
102030:  ia8h-A  2.1 13.5  152   625    3   MOLECULE: UNCHARACTERIZED PROTEIN;                                   
102031:  jei2-A  2.1 16.1  118   288    3   MOLECULE: TLC DOMAIN-CONTAINING PROTEIN;                             
102032:  pa9n-A  2.1 14.5   81   556    6   MOLECULE: PROBABLE GLUCOMANNAN 4-BETA-MANNOSYLTRANSFERASE 3          
102033:  tsf5-A  2.1  4.7  109   279    6   MOLECULE: 7TM_GPCR_SRX DOMAIN-CONTAINING PROTEIN;                    
102034:  yhm4-A  2.1 14.0  115   398   10   MOLECULE: KERATINOCYTE DIFFERENTIATION FACTOR 1;                     
102035:  ht2z-A  2.1 23.1  116   297    6   MOLECULE: NADH-UBIQUINONE_OXIDOREDUCTASE_COMPLEX_I_-_21_KDA          
102036:  n6fi-A  2.1  4.1  109   335    6   MOLECULE: GLYCEROL-1-PHOSPHATE DEHYDROGENASE [NAD(P)+];              
102037:  xg6w-A  2.1 18.0   88   414   10   MOLECULE: UNCHARACTERIZED PROTEIN;                                   
102038:  khm3-A  2.1 10.5  104   237    6   MOLECULE: DOLICHYLDIPHOSPHATASE;                                     
102039:  hh1z-A  2.1  7.9  121  1004    3   MOLECULE: ALPHA-MANNOSIDASE;                                         
102040:  jfy8-A  2.1 10.4   84   426   17   MOLECULE: ZINC FINGER CCCH DOMAIN-CONTAINING PROTEIN 15;             
102041:  bix1-A  2.1 31.5  167   899    9   MOLECULE: OOCYST CAPSULE PROTEIN CAP93, PUTATIVE;                    
102042:  mae4-A  2.1 30.2  129   808   10   MOLECULE: N-TERMINAL KINASE-LIKE PROTEIN;                            
102043:  r3xn-A  2.1 12.0  132   342    5   MOLECULE: SEVEN TM RECEPTOR;                                         
102044:  hef0-A  2.1 22.2   86   621    8   MOLECULE: E3 SUMO-PROTEIN LIGASE PIAS2;                              
102045:  llo0-A  2.1 16.5  120   522    8   MOLECULE: IMPORTIN SUBUNIT ALPHA;                                    
102046:  m4lz-A  2.1 12.3   80   335    8   MOLECULE: MYB_DNA-BIND_3 DOMAIN-CONTAINING PROTEIN;                  
102047:  vx3h-A  2.1 21.4   94   534    4   MOLECULE: LYSOPHOSPHATIDYLCHOLINE ACYLTRANSFERASE 1;                 
102048:  wz6g-A  2.1 54.1  190  1400    6   MOLECULE: DYSTONIN;                                                  
102049:  f5qn-A  2.1 10.3  119   502    8   MOLECULE: GPCRRHOPSN4 DOMAIN-CONTAINING PROTEIN;                     
102050:  gzu0-A  2.1 28.6  157  1400    5   MOLECULE: SCO-SPONDIN;                                               
102051:  kgu6-A  2.1  7.9   69    84    4   MOLECULE: HCY-BINDING DOMAIN-CONTAINING PROTEIN;                     
102052:  t5xk-A  2.1 14.2   83   105   12   MOLECULE: UNCHARACTERIZED PROTEIN;                                   
102053:  a6yt-A  2.1  3.2   56   111    5   MOLECULE: IG KAPPA CHAIN V-III REGION 50S10.1;                       
102054:  q1an-A  2.1 15.3   84   139   11   MOLECULE: OS12G0416900 PROTEIN;                                      
102055:  i2my-A  2.1 11.3   73   608   10   MOLECULE: DYW_DEAMINASE DOMAIN-CONTAINING PROTEIN;                   
102056:  yk5t-A  2.1 26.9  112   754    4   MOLECULE: GH19286P;                                                  
102057:  cd3r-A  2.1 23.9  146   665    5   MOLECULE: TRANSMEMBRANE 9 SUPERFAMILY MEMBER;                        
102058:  gef4-A  2.1 18.9   94   624   12   MOLECULE: UNCHARACTERIZED PROTEIN C19ORF44 HOMOLOG;                  
102059:  ja1y-A  2.1 12.7  143   883    8   MOLECULE: PUROMYCIN-SENSITIVE AMINOPEPTIDASE;                        
102060:  tym8-A  2.1 10.3   91   304    5   MOLECULE: UNCHARACTERIZED PROTEIN;                                   
102061:  xd3g-A  2.1  9.5   77   472    6   MOLECULE: OS04G0525900 PROTEIN;                                      
102062:  yv2w-A  2.1 10.1   69   568   10   MOLECULE: PROBABLE INACTIVE POLY [ADP-RIBOSE] POLYMERASE SR          
102063:  j2rj-A  2.1  4.2   80   132    6   MOLECULE: UNCHARACTERIZED PROTEIN;                                   
102064:  kn1j-A  2.1  5.7   62    91   10   MOLECULE: UNCHARACTERIZED PROTEIN;                                   
102065:  hs7c-A  2.1 10.1  105   227    7   MOLECULE: SMALL GTPASE;                                              
102066:  qi2b-A  2.1  7.6  129   420    8   MOLECULE: UNCHARACTERIZED PROTEIN;                                   
102067:  dx3a-A  2.1 19.4  112   151   10   MOLECULE: ALB1_-_PUTATIVE;                                           
102068:  z1hb-A  2.1 11.8   61    72    7   MOLECULE: UNCHARACTERIZED PROTEIN;                                   
102069:  ff0j-A  2.1 12.7  112   630    6   MOLECULE: SERINE/THREONINE PROTEIN KINASE;                           
102070:  w1xu-A  2.1 21.2  102   242    9   MOLECULE: PRE-MRNA-SPLICING FACTOR SYF2;                             
102071:  ddl0-A  2.1 22.4   78   931    4   MOLECULE: TRANSCRIPTIONAL COREPRESSOR LEUNIG;                        
102072:  v1no-A  2.1 10.1   97   275    6   MOLECULE: TRNA-SPLICING ENDONUCLEASE SUBUNIT SEN34;                  
102073:  jcb0-A  2.1 38.4  120   382    8   MOLECULE: DUF155 DOMAIN-CONTAINING PROTEIN;                          
102074:  nbi4-A  2.1 12.0  106   181    7   MOLECULE: FLAGELLAR CALCIUM-BINDING PROTEIN, PUTATIVE;               
102075:  n3rp-A  2.1 10.8  174   761    8   MOLECULE: HYPOTHETICAL_PROTEIN_-_CONSERVED;                          
102076:  hv2q-A  2.1 21.8  125   438   10   MOLECULE: UNCHARACTERIZED PROTEIN;                                   
102077:  g8go-A  2.1 16.1   72   372    4   MOLECULE: OS01G0713900 PROTEIN;                                      
102078:  tph8-A  2.1  9.3  104   615    7   MOLECULE: CYSTEINE-RICH RECEPTOR-LIKE PROTEIN KINASE 1;              
102079:  c2ss-A  2.1 22.6  144   711    4   MOLECULE: L-TYPE LECTIN-DOMAIN CONTAINING RECEPTOR KINASE V          
102080:  epc5-A  2.1 22.9   98   334    6   MOLECULE: UNCHARACTERIZED PROTEIN;                                   
102081:  u5fv-A  2.1 18.0  112   448    9   MOLECULE: PROTEIN KINASE HOMOLOG2;                                   
102082:  cri5-A  2.1 19.9  124   284    8   MOLECULE: TWO-PORE POTASSIUM CHANNEL 4;                              
102083:  sq5u-A  2.1 13.6  119   987    6   MOLECULE: OS07G0513100 PROTEIN;                                      
102084:  j5pz-A  2.1 25.5  152  1058    8   MOLECULE: PROBABLE PLASMA MEMBRANE ATPASE;                           
102085:  doc3-A  2.1 18.1  109   348   10   MOLECULE: OS12G0529800 PROTEIN;                                      
102086:  on5t-A  2.1 19.8   90   221    8   MOLECULE: PUTATIVE LOB DOMAIN-CONTAINING FAMILY PROTEIN;             
102087:  f3nw-A  2.1 21.0   99   504    9   MOLECULE: SERINE HYDROXYMETHYLTRANSFERASE, MITOCHONDRIAL;            
102088:  e9em-A  2.1 16.6  144   591    3   MOLECULE: FI02923P;                                                  
102089:  w2wa-A  2.1 12.3  103  1379    5   MOLECULE: SACSIN;                                                    
102090:  x5nk-A  2.1 17.0  130  2067    4   MOLECULE: LIPOXYGENASE HOMOLOGY DOMAIN-CONTAINING PROTEIN 1          
102091:  g0nn-A  2.1 20.7  125   310   10   MOLECULE: MITOTIC SPINDLE CHECKPOINT COMPONENT MAD3;                 
102092:  x5ud-A  2.1 12.1  127   434    6   MOLECULE: AT2G04305/T23O15.7;                                        
102093:  al0m-A  2.1 21.7  142   936    4   MOLECULE: EUKARYOTIC TRANSLATION INITIATION FACTOR 3 SUBUNI          
102094:  d1nb-A  2.1  8.7   92   330    5   MOLECULE: UNCHARACTERIZED PROTEIN;                                   
102095:  cw1z-A  2.1 23.7  147   970    5   MOLECULE: AAA DOMAIN-CONTAINING PROTEIN;                             
102096:  z3zz-A  2.1 26.2  101  1073   10   MOLECULE: PROTEIN KINASE DOMAIN-CONTAINING PROTEIN;                  
102097:  qi2g-A  2.1 26.1  157  2540    4   MOLECULE: 3-OXOACYL-[ACYL-CARRIER-PROTEIN] REDUCTASE;                
102098:  c3vg-A  2.1  8.5  123   453    5   MOLECULE: AA_PERMEASE DOMAIN-CONTAINING PROTEIN;                     
102099:  f4jk-A  2.1 15.3   59   186    7   MOLECULE: DYNACTIN SUBUNIT 3;                                        
102100:  dd8i-A  2.1 17.8   97   309    8   MOLECULE: MITOCHONDRIAL UNCOUPLING PROTEIN 2;                        
102101:  cu7m-A  2.1  8.0  131   366   10   MOLECULE: OS10G0488900 PROTEIN;                                      
102102:  vt5p-A  2.1 24.4   64   184   13   MOLECULE: G DOMAIN-CONTAINING PROTEIN;                               
102103:  qrk8-A  2.1 23.4   83   596    5   MOLECULE: TRANSKETOLASE-LIKE PROTEIN 1;                              
102104:  il7w-A  2.1  5.8  110   447    8   MOLECULE: UNCHARACTERIZED PROTEIN;                                   
102105:  d2mi-A  2.1 15.6   89   140    3   MOLECULE: UNCHARACTERIZED PROTEIN;                                   
102106:  hti2-A  2.1 29.9  131  1134   12   MOLECULE: DNA DAMAGE-BINDING PROTEIN 1;                              
102107:  yiq6-A  2.1 25.9  117   513    8   MOLECULE: CITRATE SYNTHASE;                                          
102108:  oo6c-A  2.1 15.5   82  1180    6   MOLECULE: SH3 DOMAIN-CONTAINING PROTEIN;                             
102109:  h2iy-A  2.1 17.3  126   331    8   MOLECULE: UNCHARACTERIZED PROTEIN;                                   
102110:  dtx2-A  2.1  4.5   67   111    4   MOLECULE: UNCHARACTERIZED PROTEIN;                                   
102111:  qto6-A  2.1 17.1  122   347    4   MOLECULE: ENTH DOMAIN-CONTAINING PROTEIN;                            
102112:  xzb1-A  2.1 91.2  182  1388    9   MOLECULE: MICROTUBULE-ACTIN CROSS-LINKING FACTOR 1, ISOFORM          
102113:  w2mp-A  2.1  7.9  114   614    8   MOLECULE: PROBABLE LRR RECEPTOR-LIKE SERINE/THREONINE-PROTE          
102114:  zow1-A  2.1 33.8  167  1131    5   MOLECULE: PROTEIN KINASE C-BINDING PROTEIN 1,-LIKE;                  
102115:  upc4-A  2.1 27.6  116   582    9   MOLECULE: POLY(A) RNA POLYMERASE, MITOCHONDRIAL;                     
102116:  ic9h-A  2.1 26.1  129   544    9   MOLECULE: TRNA PSEUDOURIDINE SYNTHASE 1;                             
102117:  j8nu-A  2.1 19.0  107   285   13   MOLECULE: HYPOTHETICAL_PROTEIN_-__CONSERVED;                         
102118:  xgm0-A  2.1  4.7   84   351    4   MOLECULE: V-TYPE PROTON ATPASE SUBUNIT D 1;                          
102119:  q0jq-A  2.1  9.6  101   425    3   MOLECULE: UNCHARACTERIZED PROTEIN;                                   
102120:  pk2z-A  2.1  9.9   94   443   10   MOLECULE: EXOCYST SUBUNIT EXO70 FAMILY PROTEIN;                      
102121:  ls9b-A  2.1 35.3   98   374    4   MOLECULE: LISH DOMAIN-CONTAINING PROTEIN;                            
102122:  r4mw-A  2.1 22.2  125  1023   10   MOLECULE: PHD FINGER PROTEIN 8;                                      
102123:  fjh8-A  2.1 28.5  108  1016    5   MOLECULE: OS04G0390000 PROTEIN;                                      
102124:  hl2s-A  2.1 17.6  124   507    7   MOLECULE: PUTATIVE TRNA                                              
102125:  h7yu-A  2.1 11.7   88   235    7   MOLECULE: MITOCHONDRIAL IMPORT INNER MEMBRANE TRANSLOCASE S          
102126:  mh4s-A  2.1 10.8   89   629    1   MOLECULE: ARGINYL-TRNA--PROTEIN TRANSFERASE 1;                       
102127:  o7bs-A  2.1 14.0  124   731    7   MOLECULE: RECEPTOR-LIKE SERINE/THREONINE-PROTEIN KINASE;             
102128:  r2hu-A  2.1  5.0   97   313    7   MOLECULE: OLFACTORY RECEPTOR;                                        
102129:  zjr2-A  2.1 37.1  138   984    5   MOLECULE: EXPRESSED PROTEIN;                                         
102130:  u7av-A  2.1 21.8  114   830   10   MOLECULE: UNCHARACTERIZED PROTEIN;                                   
102131:  sj4l-A  2.1  6.7  104   146    4   MOLECULE: TRIPARTITE MOTIF-CONTAINING 35-10;                         
102132:  hvm2-A  2.1  9.5  112   885    6   MOLECULE: RECEPTOR-LIKE SERINE/THREONINE-PROTEIN KINASE;             
102133:  cwb1-A  2.1 21.0   98  1480   10   MOLECULE: PANTOTHENATE KINASE SUBUNIT, PUTATIVE;                     
102134:  f3xa-A  2.1 23.3  115   523    7   MOLECULE: CYTOCHROME P450;                                           
102135:  llf6-A  2.1  3.0   42    70   12   MOLECULE: YOZE_SAM_LIKE DOMAIN-CONTAINING PROTEIN;                   
102136:  kv1k-A  2.1 14.9   69   751    9   MOLECULE: ITPR-INTERACTING DOMAIN-CONTAINING 1;                      
102137:  u2sy-A  2.1 16.3   87  1048   13   MOLECULE: PROBABLE INACTIVE RECEPTOR KINASE AT5G10020;               
102138:  oav0-A  2.1 12.5  121  1432    4   MOLECULE: GLYCINE-RICH PROTEIN;                                      
102139:  k8od-A  2.1 16.8  116  1621    5   MOLECULE: RAPTOR, ISOFORM B;                                         
102140:  qdh5-A  2.1 10.7  109   298    6   MOLECULE: AP1AR;                                                     
102141:  i9zc-A  2.1 41.5  129   380    5   MOLECULE: TRANSCRIPTION FACTOR E2FB;                                 
102142:  e5qn-A  2.1 15.2  101   267    3   MOLECULE: UNCHARACTERIZED PROTEIN;                                   
102143:  zp2p-A  2.1 24.1  142   887    8   MOLECULE: EXPRESSED PROTEIN;                                         
102144:  bx3j-A  2.1 15.4   89   317   11   MOLECULE: MATH DOMAIN AND COILED-COIL DOMAIN-CONTAINING PRO          
102145:  q5tk-A  2.1 21.3   77   215    8   MOLECULE: OS05G0325000 PROTEIN;                                      
102146:  n1wf-A  2.1  6.8   98   175   10   MOLECULE: LECTIN-DOMAIN CONTAINING RECEPTOR KINASE A4.1;             
102147:  fl3p-A  2.1 16.8   75   568    8   MOLECULE: PROTEIN AF-9;                                              
102148:  w5ey-A  2.1 24.4  112   340    8   MOLECULE: OS03G0741600 PROTEIN;                                      
102149:  lyi7-A  2.1 12.5  132   633    5   MOLECULE: UNCHARACTERIZED PROTEIN;                                   
102150:  yz3z-A  2.1  7.6  118   313    6   MOLECULE: OLFACTORY RECEPTOR;                                        
102151:  es0q-A  2.1 36.3  110   730    9   MOLECULE: COMPONENT OF OLIGOMERIC GOLGI COMPLEX 2;                   
102152:  s3zm-A  2.1  5.4   84   723    8   MOLECULE: DNA-BINDING PROTEIN RFX2;                                  
102153:  q3rk-A  2.1 16.7   90   262    7   MOLECULE: UNCHARACTERIZED PROTEIN;                                   
102154:  p1dr-A  2.1  6.4   89   149    3   MOLECULE: OS08G0457200 PROTEIN;                                      
102155:  h4lg-A  2.1 19.8  105   391   10   MOLECULE: OS01G0380800 PROTEIN;                                      
102156:  hb0p-A  2.1 21.5  137   517    4   MOLECULE: OS04G0316900 PROTEIN;                                      
102157:  o0jc-A  2.1 11.5  114   250   10   MOLECULE: UNCHARACTERIZED PROTEIN;                                   
102158:  ct7u-A  2.1 18.8   78   143    4   MOLECULE: UNCHARACTERIZED PROTEIN;                                   
102159:  o5ct-A  2.1 15.3   86   156    8   MOLECULE: UNCHARACTERIZED PROTEIN;                                   
102160:  tq1a-A  2.1  4.6   72    90    8   MOLECULE: UNCHARACTERIZED PROTEIN;                                   
102161:  tfv6-A  2.1  7.7   72   624    6   MOLECULE: BAK3;                                                      
102162:  hpp9-A  2.1 29.9  128   389    5   MOLECULE: UNCHARACTERIZED PROTEIN;                                   
102163:  z9sh-A  2.1 24.7   95   278    6   MOLECULE: OS01G0616500 PROTEIN;                                      
102164:  t4jc-A  2.1 15.9  110   430    9   MOLECULE: 28S RIBOSOMAL PROTEIN S5, MITOCHONDRIAL;                   
102165:  kh4x-A  2.1 29.1  110   633    4   MOLECULE: AIR CARBOXYLASE;                                           
102166:  q6em-A  2.1 24.2   92   609    8   MOLECULE: PROBABLE AMINO-ACID ACETYLTRANSFERASE NAGS1, CHLO          
102167:  hpk5-A  2.1 17.8  100   137    6   MOLECULE: UNCHARACTERIZED PROTEIN, ISOFORM A;                        
102168:  nvo8-A  2.1  7.1  134   553    8   MOLECULE: RHODOPSIN KINASE GRK7;                                     
102169:  hxx0-A  2.1 23.3  147   522    5   MOLECULE: AT1G12580/T12C24_10;                                       
102170:  kp9u-A  2.1 13.0  104   374    6   MOLECULE: METHYLTHIORIBOSE-1-PHOSPHATE ISOMERASE;                    
102171:  eb4z-A  2.1 17.5  129   829   10   MOLECULE: CULLIN-1, PUTATIVE;                                        
102172:  b9yt-A  2.1 15.7  154   863    3   MOLECULE: PENTATRICOPEPTIDE REPEAT-CONTAINING PROTEIN CHLOR          
102173:  iiy1-A  2.1 12.9  116  1400    7   MOLECULE: E3 UBIQUITIN-PROTEIN LIGASE HERC2;                         
102174:  zss4-A  2.1 19.5  109   619    8   MOLECULE: UNCHARACTERIZED PROTEIN;                                   
102175:  dvi1-A  2.1 31.8  137   359    8   MOLECULE: WAT1-RELATED PROTEIN AT4G28040;                            
102176:  h1ou-A  2.1 13.0   93   249    4   MOLECULE: TRANSMEMBRANE PROTEIN 86B;                                 
102177:  qs3v-A  2.1 31.5  159  1126    6   MOLECULE: PHOSPHOLIPASE;                                             
102178:  ujf9-A  2.1  9.1   71   244    3   MOLECULE: PROTEIN IN2-1 HOMOLOG B;                                   
102179:  d8vb-A  2.1 23.4  118   530    6   MOLECULE: 3-KETOACYL-COA SYNTHASE;                                   
102180:  bx4d-A  2.1  6.3   68   217    4   MOLECULE: UNCHARACTERIZED PROTEIN;                                   
102181:  p0an-A  2.1  7.1   81   185    5   MOLECULE: OVATE DOMAIN-CONTAINING PROTEIN;                           
102182:  e0dn-A  2.1 13.0   87   553    6   MOLECULE: ADENOSINE DEAMINASE;                                       
102183:  m0hq-A  2.1  7.6  133   581    7   MOLECULE: OS04G0503500 PROTEIN;                                      
102184:  v4ou-A  2.1  9.3   99   542    6   MOLECULE: GRAS DOMAIN-CONTAINING PROTEIN;                            
102185:  cl7p-A  2.1 14.2  113   276    5   MOLECULE: AQUAPORIN;                                                 
102186:  xp8t-A  2.1 16.7  111   372   14   MOLECULE: UNCHARACTERIZED PROTEIN;                                   
102187:  bf0w-A  2.1  8.6   83   249    6   MOLECULE: 40S RIBOSOMAL PROTEIN S6;                                  
102188:  i9xz-A  2.1  5.7   96   839    6   MOLECULE: WD_REPEATS_REGION DOMAIN-CONTAINING PROTEIN;               
102189:  ct9f-A  2.1  4.3   77   260    6   MOLECULE: RING-TYPE DOMAIN-CONTAINING PROTEIN;                       
102190:  xmy0-A  2.1  3.6   70   137    3   MOLECULE: UNCHARACTERIZED PROTEIN;                                   
102191:  f5rl-A  2.1  4.5   72   113    4   MOLECULE: PDEASE DOMAIN-CONTAINING PROTEIN;                          
102192:  wm0t-A  2.1  8.3   93  2200   10   MOLECULE: BLM3P;                                                     
102193:  za0p-A  2.1 19.2   79  1164    6   MOLECULE: HAMARTIN;                                                  
102194:  vvj7-A  2.1 16.8  121   629   10   MOLECULE: PHD FINGER PROTEIN MALE STERILITY 1;                       
102195:  i3kp-A  2.1 15.8   71   513    8   MOLECULE: UNCHARACTERIZED PROTEIN;                                   
102196:  tgy4-A  2.1 16.2   86   130    8   MOLECULE: CORE_HISTONE_H2A/H2B/H3/H4/HISTONE-                        
102197:  rb6d-A  2.1 13.8   79   653    9   MOLECULE: UNCHARACTERIZED PROTEIN;                                   
102198:  c7vl-A  2.1 24.6  209  1400    3   MOLECULE: MUCIN-2;                                                   
102199:  s6mq-A  2.1  7.5   80   298    8   MOLECULE: MYB_DNA-BIND_3 DOMAIN-CONTAINING PROTEIN;                  
102200:  ve3t-A  2.1 11.7  105   514    8   MOLECULE: GLYCOSYLTRANSFERASE FAMILY 92 PROTEIN;                     
102201:  d3rk-A  2.1 25.3  112   471    8   MOLECULE: J DOMAIN-CONTAINING PROTEIN;                               
102202:  rde1-A  2.1 27.0  142   892    6   MOLECULE: FORMIN-LIKE PROTEIN 8;                                     
102203:  uk0m-A  2.1 26.5  125   361    4   MOLECULE: POU DOMAIN, CLASS 3, TRANSCRIPTION FACTOR 4;               
102204:  zv4l-A  2.1  9.6   85   136    8   MOLECULE: SIMILAR TO H3 HISTONE, FAMILY 3B;                          
102205:  je2l-A  2.1  8.3   81   129    7   MOLECULE: NUCLEAR TRANSCRIPTION FACTOR Y SUBUNIT B-8;                
102206:  yz5f-A  2.1 23.0   77  1312    8   MOLECULE: RHO GTPASE-ACTIVATING PROTEIN GACG;                        
102207:  it0k-A  2.1 21.4  136   511   10   MOLECULE: PROTEIN KINASE DOMAIN-CONTAINING PROTEIN;                  
102208:  b1su-A  2.1 37.0  140   825    9   MOLECULE: POLYNUCLEOTIDE ADENYLYLTRANSFERASE;                        
102209:  ywy2-A  2.1 19.4  100   213    3   MOLECULE: LOB DOMAIN-CONTAINING PROTEIN;                             
102210:  yey3-A  2.1 28.9  141  1093   11   MOLECULE: ALANINE--TRNA LIGASE;                                      
102211:  z0nz-A  2.1 12.9   65   896   12   MOLECULE: PROTEIN KINASE DOMAIN-CONTAINING PROTEIN;                  
102212:  neh6-A  2.1 18.5  126   697    3   MOLECULE: GH20325P;                                                  
102213:  erd6-A  2.1 28.3  135   677    9   MOLECULE: OPIOID GROWTH FACTOR RECEPTOR;                             
102214:  e3kq-A  2.1 11.5  102   195    9   MOLECULE: TRANSMEMBRANE PROTEIN 211;                                 
102215:  xei7-A  2.1 11.8   70   407    7   MOLECULE: UNCHARACTERIZED PROTEIN;                                   
102216:  u2bt-A  2.1 19.3  108   588    5   MOLECULE: ACYL_TRANSF_3 DOMAIN-CONTAINING PROTEIN;                   
102217:  vsl1-A  2.1 21.1  135  1076    7   MOLECULE: UBIQUITINATION FACTOR E4A (UFD2 HOMOLOG, YEAST);           
102218:  yvn8-A  2.1 10.7   97   411    8   MOLECULE: ARM REPEAT SUPERFAMILY PROTEIN;                            
102219:  lpk2-A  2.1 26.0  110   490    8   MOLECULE: OSJNBB0022F16.11-LIKE PROTEIN;                             
102220:  k6jb-A  2.1  5.5   85   819    4   MOLECULE: KATANIN P80 WD40 REPEAT-CONTAINING SUBUNIT B1;             
102221:  pjp8-A  2.1  4.9  111   752    7   MOLECULE: GLUTAMATE CARBOXYPEPTIDASE 2;                              
102222:  g4ok-A  2.1 28.2  114   381    7   MOLECULE: NON-STRUCTURAL MAINTENANCE OF CHROMOSOMES ELEMENT          
102223:  w1lg-A  2.1 27.9   97   419    8   MOLECULE: HOMEOBOX-CONTAINING PROTEIN 1;                             
102224:  mr5v-A  2.1  6.3  122   520    2   MOLECULE: UNCHARACTERIZED PROTEIN;                                   
102225:  dsi7-A  2.1 16.6   71   212    4   MOLECULE: UNCHARACTERIZED PROTEIN RV1109C;                           
102226:  nwq5-A  2.1 13.8   97   474    8   MOLECULE: SERINE HYDROXYMETHYLTRANSFERASE;                           
102227:  h7sr-A  2.1 30.6  100   498    4   MOLECULE: CONSERVED PROTEIN (CPSA-RELATED PROTEIN);                  
102228:  kzi2-A  2.1 20.1  111   250   12   MOLECULE: OS02G0125700 PROTEIN;                                      
102229:  c6xa-A  2.1 35.8  141   744    6   MOLECULE: J DOMAIN-CONTAINING PROTEIN;                               
102230:  ols8-A  2.1 11.5  100   415    7   MOLECULE: ARM REPEAT SUPERFAMILY PROTEIN;                            
102231:  nn0k-A  2.1 12.7   92   179    4   MOLECULE: DDE-1 DOMAIN-CONTAINING PROTEIN;                           
102232:  uy3k-A  2.1 26.0   66   746    6   MOLECULE: COATOMER SUBUNIT BETA'-3;                                  
102233:  rqi7-A  2.1 14.9  106   297   10   MOLECULE: PROTEIN YIP;                                               
102234:  a8dj-A  2.1 22.2  114   281    4   MOLECULE: TRANSCRIPTION FACTOR LBX1;                                 
102235:  p0bb-A  2.1 16.9   75   647    3   MOLECULE: AUXIN EFFLUX CARRIER COMPONENT 2;                          
102236:  srp9-A  2.1 19.4  124   489    7   MOLECULE: UNCHARACTERIZED PROTEIN C594.02C;                          
102237:  jp4f-A  2.1 23.4  113   447    9   MOLECULE: TUZIN, PUTATIVE;                                           
102238:  dg1j-A  2.1 10.9   72   155    8   MOLECULE: HISTONE H2B.5;                                             
102239:  ezz8-A  2.1 21.5  169  1465   11   MOLECULE: TRANSCRIPTIONAL ELONGATION REGULATOR MINIYO;               
102240:  fs6l-A  2.1  5.0   64   100    5   MOLECULE: PUTATIVE UNCHARACTERIZED MEMBRANE PROTEIN C191.04          
102241:  mw4o-A  2.1 27.8  136   715    7   MOLECULE: UNCHARACTERIZED PROTEIN;                                   
102242:  cz1a-A  2.1 20.8  128   360    6   MOLECULE: UNCHARACTERIZED PROTEIN;                                   
102243:  qk5r-A  2.1 34.3  164  2089    5   MOLECULE: RHO GTPASE-ACTIVATING PROTEIN 32;                          
102244:  h8gb-A  2.1 24.3  120   217    6   MOLECULE: OS03G0713700 PROTEIN;                                      
102245:  og3i-A  2.1 20.8  159   981    8   MOLECULE: PEROXISOME ASSEMBLY FACTOR 2;                              
102246:  zqj4-A  2.1  9.8   68   144    7   MOLECULE: F15I1.4 PROTEIN;                                           
102247:  est4-A  2.1 27.9  117   436    9   MOLECULE: TRANSGLUT_CORE2 DOMAIN-CONTAINING PROTEIN;                 
102248:  f4kq-A  2.1 32.5  160   630    6   MOLECULE: POTASSIUM VOLTAGE-GATED CHANNEL SUBFAMILY D MEMBE          
102249:  gvd0-A  2.1 18.5  139   489    5   MOLECULE: UNCHARACTERIZED PROTEIN;                                   
102250:  kmm9-A  2.1  4.0   90   202    6   MOLECULE: DUF19 DOMAIN-CONTAINING PROTEIN;                           
102251:  qnt4-A  2.1 28.3  136   455    5   MOLECULE: P-LOOP NUCLEOSIDE TRIPHOSPHATE HYDROLASE SUPERFAM          
102252:  cha1-A  2.1  5.9  124   520    2   MOLECULE: UNCHARACTERIZED PROTEIN;                                   
102253:  jua7-A  2.1  6.5   85   511   14   MOLECULE: PICKPOCKET PROTEIN 19;                                     
102254:  o8vx-A  2.1 28.9   94   809    3   MOLECULE: RIBONUCLEOSIDE-DIPHOSPHATE REDUCTASE;                      
102255:  gj3z-A  2.1 11.8   75   299    8   MOLECULE: MYB_DNA-BIND_3 DOMAIN-CONTAINING PROTEIN;                  
102256:  fd6b-A  2.1  7.1   83   174    7   MOLECULE: REGULATOR OF G-PROTEIN SIGNALING 8;                        
102257:  o3lo-A  2.1 21.6  139  1003    6   MOLECULE: LEUCINE-RICH REPEAT TRANSMEMBRANE PROTEIN KINASE           
102258:  c0fb-A  2.1  8.2   53   774    8   MOLECULE: TERPENE CYCLASE/MUTASE FAMILY MEMBER;                      
102259:  src0-A  2.1 18.8   80   198    8   MOLECULE: HCG1809904;                                                
102260:  ge7w-A  2.1  8.4   73   398    5   MOLECULE: PUTATIVE ISOCITRATE LYASE SUBUNIT B;                       
102261:  ayb9-A  2.1 25.0  119  1014    8   MOLECULE: KELCH-LIKE FAMILY MEMBER 33;                               
102262:  iji3-A  2.1 24.2   97   363    6   MOLECULE: SORTING NEXIN-21;                                          
102263:  ot7g-A  2.1 26.1   89   554    6   MOLECULE: GRAS TRANSCRIPTION FACTOR;                                 
102264:  fqp8-A  2.1 20.8  143   378    9   MOLECULE: ATYPICAL CHEMOKINE RECEPTOR 2;                             
102265:  va4p-A  2.1 30.8  103   358    3   MOLECULE: UNCHARACTERIZED PROTEIN;                                   
102266:  c9tg-A  2.1 34.3  137  1482   10   MOLECULE: GLUTAMATE RECEPTOR IONOTROPIC, NMDA 2B;                    
102267:  bu9o-A  2.1 13.7   74   187    5   MOLECULE: UNCHARACTERIZED PROTEIN;                                   
102268:  hh0o-A  2.1 31.8  131  1059    9   MOLECULE: DNA REPLICATION ATP-DEPENDENT HELICASE/NUCLEASE D          
102269:  nuh7-A  2.1 29.3  111   665    6   MOLECULE: RUN DOMAIN-CONTAINING PROTEIN;                             
102270:  p8ep-A  2.1 16.9   79   417    6   MOLECULE: PUTATIVE F-BOX CONTAINING FAMILY PROTEIN;                  
102271:  xo0f-A  2.1 17.6   91   340    4   MOLECULE: UNCHARACTERIZED PROTEIN RV1360;                            
102272:  g4qh-A  2.1 27.2  137  2177    9   MOLECULE: ERYTHROCYTE MEMBRANE PROTEIN 1, PFEMP1;                    
102273:  ex3h-A  2.1 11.5  126  1203    6   MOLECULE: DELPHILIN;                                                 
102274:  q5fi-A  2.1  9.5  112   605    8   MOLECULE: TERPENOID SYNTHASE 18;                                     
102275:  kr1i-A  2.1 28.2  141  1660    5   MOLECULE: DOMAIN_OF_UNCHARACTERIZED_FUNCTION_(DUF3883)_-_PU          
102276:  jgq0-A  2.1 11.0   97   151    8   MOLECULE: LARGE-CONDUCTANCE MECHANOSENSITIVE CHANNEL;                
102277:  lts8-A  2.1 10.7   81   378   11   MOLECULE: HYPOTHETICAL_PROTEIN_-_CONSERVED;                          
102278:  c9ee-A  2.1  7.9  114   480    6   MOLECULE: LYSOPHOSPHOLIPID ACYLTRANSFERASE;                          
102279:  llt6-A  2.1  7.2   87   237    8   MOLECULE: PROTEIN YIPF4;                                             
102280:  uzg0-A  2.1 33.8  166   650    7   MOLECULE: GLUTAMATE-RICH 3;                                          
102281:  gai5-A  2.1 39.3  137   666    6   MOLECULE: COILED-COIL DOMAIN-CONTAINING 38;                          
102282:  s9gv-A  2.1 19.8   75  1690    4   MOLECULE: COMPLEMENT COMPONENT C3B, TANDEM DUPLICATE 2;              
102283:  v8zt-A  2.1 31.9  156   476    5   MOLECULE: GAP JUNCTION PROTEIN;                                      
102284:  j4zd-A  2.1 16.2  127   839    6   MOLECULE: HTH CENPB-TYPE DOMAIN-CONTAINING PROTEIN;                  
102285:  kyg5-A  2.1 25.2  103   147    3   MOLECULE: RECEPTOR ACTIVITY-MODIFYING PROTEIN 3;                     
102286:  mm5e-A  2.1  4.3   46   100    9   MOLECULE: OS10G0499050 PROTEIN;                                      
102287:  sp7k-A  2.1 17.4  147   435   10   MOLECULE: CCR4-NOT TRANSCRIPTION COMPLEX SUBUNIT 11;                 
102288:  kv8t-A  2.1 11.7  107   681    9   MOLECULE: PROBABLE L-TYPE LECTIN-DOMAIN CONTAINING RECEPTOR          
102289:  qs1n-A  2.1  5.7  118   449    5   MOLECULE: PUTATIVE CYTOCHROME P450 135A1;                            
102290:  cfj1-A  2.1 10.1   81   148    7   MOLECULE: DNA-DIRECTED RNA POLYMERASE III SUBUNIT RPC9;              
102291:  ld1p-A  2.1 34.2  173  1400    4   MOLECULE: HISTONE-LYSINE N-METHYLTRANSFERASE 2D;                     
102292:  uca6-A  2.1 11.2  107   615   11   MOLECULE: ALPHA-1,2-MANNOSIDASE;                                     
102293:  vvz5-A  2.1  6.7   83   525    6   MOLECULE: PHOSPHATIDYLINOSITOL 4-KINASE ALPHA 2;                     
102294:  z6ru-A  2.1 26.0  197   697   10   MOLECULE: UNCHARACTERIZED PROTEIN;                                   
102295:  els5-A  2.1 12.2  129  1232    7   MOLECULE: SI:DKEYP-35E5.5;                                           
102296:  q0qg-A  2.1  9.0   98   592    4   MOLECULE: TRANSMEMBRANE 9 SUPERFAMILY MEMBER;                        
102297:  k6kl-A  2.1  9.1   77   223    9   MOLECULE: UNCHARACTERIZED PROTEIN;                                   
102298:  ec9l-A  2.1 15.9  107   797    8   MOLECULE: N-ACETYLNEURAMINATE 9-O-ACETYLTRANSFERASE;                 
102299:  yt5o-A  2.1  6.0  147   787    7   MOLECULE: DYW_DEAMINASE DOMAIN-CONTAINING PROTEIN;                   
102300:  c7sw-A  2.1 16.5  120   178    8   MOLECULE: AGAMOUS-LIKE 91;                                           
102301:  bg0m-A  2.1 31.4   92   751    8   MOLECULE: SI:CH211-171L17.4;                                         
102302:  jk2k-A  2.1 21.0  154   810    6   MOLECULE: TSL-KINASE INTERACTING PROTEIN 1;                          
102303:  yqx8-A  2.1  7.0   72   138    1   MOLECULE: RIBOSOMAL PROTEIN L29 FAMILY PROTEIN;                      
102304:  f2qh-A  2.1  3.9   58    66   10   MOLECULE: UNCHARACTERIZED PROTEIN;                                   
102305:  wo9a-A  2.1 12.3  145   497    8   MOLECULE: PUTATIVE GLUCURONOSYLTRANSFERASE PGSIP8;                   
102306:  ovc3-A  2.1 15.3   96   446   10   MOLECULE: UNCHARACTERIZED PROTEIN;                                   
102307:  rh1n-A  2.1 20.8  111   657    8   MOLECULE: OS07G0129900 PROTEIN;                                      
102308:  el4z-A  2.1 23.3  119   768    6   MOLECULE: DNA REPLICATION LICENSING FACTOR MCM3 HOMOLOG 2;           
102309:  d3vr-A  2.1 14.7  101   508   10   MOLECULE: UNCHARACTERIZED PROTEIN;                                   
102310:  ieq9-A  2.1 19.8   67   119    6   MOLECULE: AAA_LID_3 DOMAIN-CONTAINING PROTEIN;                       
102311:  ofs1-A  2.1  4.7   75   350    4   MOLECULE: POU DOMAIN PROTEIN;                                        
102312:  kdw1-A  2.1 11.4  110   202   11   MOLECULE: HELIX-LOOP-HELIX PROTEIN 10;                               
102313:  zp4a-A  2.1 19.1   61   201    7   MOLECULE: UNCHARACTERIZED PROTEIN YOL029C;                           
102314:  ebi7-A  2.1 11.1   87   232    5   MOLECULE: BTB DOMAIN-CONTAINING PROTEIN;                             
102315:  aw0m-A  2.1 21.4  125  1400   10   MOLECULE: NESPRIN-1;                                                 
102316:  q8qd-A  2.1  9.0   90   967    9   MOLECULE: PHOSPHOENOLPYRUVATE CARBOXYLASE;                           
102317:  vk3z-A  2.1 18.3  110   435    7   MOLECULE: UNCHARACTERIZED PROTEIN;                                   
102318:  f6lc-A  2.1 29.7  136   635    3   MOLECULE: SENESCENCE DOMAIN-CONTAINING PROTEIN;                      
102319:  b4sg-A  2.1 27.2  182   583    6   MOLECULE: UNCHARACTERIZED PROTEIN;                                   
102320:  xu9l-A  2.1  7.1  121   418   12   MOLECULE: ODORANT RECEPTOR 13A;                                      
102321:  faj7-A  2.1 10.6  133   634    8   MOLECULE: CONSERVED OLIGOMERIC GOLGI COMPLEX SUBUNIT 8;              
102322:  cp3c-A  2.1 10.3  114   267    4   MOLECULE: MEMBRANE-SPANNING 4-DOMAINS SUBFAMILY A MEMBER 10          
102323:  e6nw-A  2.1 21.5  110  1261   11   MOLECULE: DISEASE RESISTANCE PROTEIN (TIR-NBS-LRR CLASS) FA          
102324:  o8kc-A  2.1 19.9  127   689    7   MOLECULE: RECEPTOR SERINE/THREONINE KINASE-LIKE PROTEIN;             
102325:  yt2f-A  2.1 17.2  164   494    7   MOLECULE: METALLOPROTEASE TIKI1;                                     
102326:  bd3h-A  2.1 34.6  129   396    7   MOLECULE: CYTOHESIN 3A;                                              
102327:  w1vd-A  2.1 13.8  125   542    8   MOLECULE: OS05G0102300 PROTEIN;                                      
102328:  i0cm-A  2.1  4.0   94   160   10   MOLECULE: CASP-LIKE PROTEIN;                                         
102329:  fkp3-A  2.1 19.0   88   244    7   MOLECULE: CHLOROPHYLL A-B BINDING PROTEIN, CHLOROPLASTIC;            
102330:  xja8-A  2.1 28.1  109   174   12   MOLECULE: CENTROSOMAL PROTEIN 20;                                    
102331:  l4lq-A  2.1  8.1   72   537    7   MOLECULE: CCT-THETA;                                                 
102332:  pc2q-A  2.1  4.5   78   105    9   MOLECULE: NUCLEOID-ASSOCIATED PROTEIN SAOUHSC_00444;                 
102333:  l4dn-A  2.1 10.7   95   131    6   MOLECULE: FUMARATE REDUCTASE SUBUNIT C;                              
102334:  nw4e-A  2.1 21.2  102   195    9   MOLECULE: TRANSMEMBRANE PROTEIN 211;                                 
102335:  xj0n-A  2.1 24.2   98   695    9   MOLECULE: HYPOTHETICAL_PROTEIN_-_CONSERVED;                          
102336:  y9cc-A  2.1 10.1  123   548    2   MOLECULE: SQUALENE MONOOXYGENASE;                                    
102337:  o5dh-A  2.1 18.9   96   301   14   MOLECULE: UNCHARACTERIZED PROTEIN;                                   
102338:  vc0g-A  2.1  6.6   88   651    5   MOLECULE: PROTEIN INHIBITOR OF-ACTIVATED STAT, 1A;                   
102339:  urv6-A  2.1 16.4  119   500    3   MOLECULE: NUCLEAR RECEPTOR-BINDING PROTEIN 2A;                       
102340:  f8qv-A  2.1 18.6  107   226    6   MOLECULE: UNCHARACTERIZED PROTEIN;                                   
102341:  mm0f-A  2.1  9.8  123   866    6   MOLECULE: HEAVY METAL TOLERANCE FACTOR 1;                            
102342:  eu9p-A  2.1 28.7  116  1218    4   MOLECULE: REGULATORY-ASSOCIATED PROTEIN OF TOR 1;                    
102343:  f5lu-A  2.1  7.6   77   165   10   MOLECULE: 60S RIBOSOMAL PROTEIN L12-A;                               
102344:  at3o-A  2.1 13.3  133   971   10   MOLECULE: PROTEIN KINASE DOMAIN-CONTAINING PROTEIN;                  
102345:  jjy4-A  2.1 16.5  119   530    9   MOLECULE: BTB/POZ DOMAIN-CONTAINING PROTEIN 3;                       
102346:  dd7n-A  2.1  7.3  113   314    8   MOLECULE: OLFACTORY RECEPTOR 52K2;                                   
102347:  u6dp-A  2.1 13.9  115   475   10   MOLECULE: CAAX PRENYL PROTEASE;                                      
102348:  kv9u-A  2.1 28.7  100   685    9   MOLECULE: OS01G0113700 PROTEIN;                                      
102349:  wqr8-A  2.1  9.1   68   221    7   MOLECULE: KINETOCHORE PROTEIN SPC25;                                 
102350:  s1oi-A  2.1 23.9  120   449    9   MOLECULE: RUBISCO ACCUMULATION FACTOR 1.2, CHLOROPLASTIC;            
102351:  jo1w-A  2.1  4.9   79   220    5   MOLECULE: HTH-TYPE TRANSCRIPTIONAL REPRESSOR GLAR;                   
102352:  d7cu-A  2.1 15.0   73   297   10   MOLECULE: HTH-TYPE TRANSCRIPTIONAL REGULATOR PERR;                   
102353:  oe8c-A  2.1 14.6   91  1070   11   MOLECULE: OS05G0389800 PROTEIN;                                      
102354:  puh1-A  2.1  6.5   73   816   12   MOLECULE: LARVAL SERUM PROTEIN 1 ALPHA CHAIN;                        
102355:  llr8-A  2.1 10.8   94   382   12   MOLECULE: PROTEIN MSN1;                                              
102356:  vf7u-A  2.1 10.7  101   428    9   MOLECULE: DIVERGENT PROTEIN KINASE DOMAIN 1A;                        
102357:  qp4q-A  2.1 12.9   75   282   13   MOLECULE: SHIKIMATE KINASE;                                          
102358:  vbv2-A  2.1 20.3  117   411    6   MOLECULE: GH14043P;                                                  
102359:  kun6-A  2.1 24.5   98   587    8   MOLECULE: ZINC FINGER PROTEIN 496;                                   
102360:  nv6r-A  2.1 29.1  194  1442    9   MOLECULE: PROTEIN PHOSPHATASE PPM11, PUTATIVE;                       
102361:  o5xz-A  2.1 29.8  118   379    6   MOLECULE: UNCHARACTERIZED PROTEIN;                                   
102362:  cos6-A  2.1  7.5  101   448   13   MOLECULE: PUTATIVE INACTIVE POLY [ADP-RIBOSE] POLYMERASE SR          
102363:  c5qu-A  2.1 18.5  170  1058    5   MOLECULE: UNCHARACTERIZED PROTEIN;                                   
102364:  qrd0-A  2.1 28.8  109   633    6   MOLECULE: DUF724 DOMAIN-CONTAINING PROTEIN 2;                        
102365:  j4gu-A  2.1 12.9   84   390    6   MOLECULE: WD_REPEATS_REGION DOMAIN-CONTAINING PROTEIN;               
102366:  fc0d-A  2.1 15.5   84   307    4   MOLECULE: MEIOTIC RECOMBINATION PROTEIN SPO11, PUTATIVE;             
102367:  jce8-A  2.1 26.8  114   639    8   MOLECULE: TBC1 DOMAIN FAMILY, MEMBER 17;                             
102368:  tj7h-A  2.1 15.9   80   309    5   MOLECULE: RIFIN;                                                     
102369:  da2g-A  2.1 22.8  155   716    7   MOLECULE: SI:DKEY-238O14.1;                                          
102370:  t4au-A  2.1  8.2  106   121    6   MOLECULE: PUTATIVE UNCHARACTERIZED PROTEIN DDB_G0286001;             
102371:  pit8-A  2.1  6.4  110   221    2   MOLECULE: UNCHARACTERIZED PROTEIN;                                   
102372:  fil1-A  2.1 33.0   85   521    5   MOLECULE: BHLH DOMAIN-CONTAINING PROTEIN;                            
102373:  he0p-A  2.1 10.0  124   283    2   MOLECULE: LL-DIAMINOPIMELATE AMINOTRANSFERASE CHLOROPLASTIC          
102374:  b5jg-A  2.1 16.3   92   126   10   MOLECULE: ARGOS9;                                                    
102375:  nnl8-A  2.1 20.4  104   748   10   MOLECULE: CHOLINE O-ACETYLTRANSFERASE;                               
102376:  x2ev-A  2.1 32.2  167   605    4   MOLECULE: PARAFLAGELLAR_ROD_COMPONENT_-__PUTATIVE;                   
102377:  olv9-A  2.1 33.7  118   634    9   MOLECULE: LAMIN TAIL DOMAIN-CONTAINING PROTEIN 2;                    
102378:  p8gw-A  2.1 25.8  117   328    9   MOLECULE: POU DOMAIN, CLASS 5, TRANSCRIPTION FACTOR 2;               
102379:  qx0m-A  2.1 31.5  181   718   10   MOLECULE: KELCH-LIKE PROTEIN 4;                                      
102380:  j2nu-A  2.1 11.0  116   198    6   MOLECULE: UNCHARACTERIZED PROTEIN;                                   
102381:  pvk7-A  2.1 31.3  107  1274    8   MOLECULE: FTSK DOMAIN-CONTAINING PROTEIN;                            
102382:  f9er-A  2.1 12.5  130   318    8   MOLECULE: ELMO DOMAIN-CONTAINING PROTEIN;                            
102383:  sy4d-A  2.1 20.4   55   537    0   MOLECULE: OS11G0114800 PROTEIN;                                      
102384:  an9v-A  2.1 12.4  103   191    6   MOLECULE: UNCHARACTERIZED PROTEIN;                                   
102385:  jiv0-A  2.1 20.5   95  1123    6   MOLECULE: LEUCINE-RICH REPEAT RECEPTOR-LIKE PROTEIN KINASE           
102386:  ktm6-A  2.1  8.1  116   218    6   MOLECULE: UNCHARACTERIZED PROTEIN;                                   
102387:  y5aa-A  2.0 24.2   92  1269    7   MOLECULE: AF4/FMR2 FAMILY, MEMBER 2;                                 
102388:  kqt6-A  2.0 25.4   95   572    7   MOLECULE: CAROTENOID CLEAVAGE DIOXYGENASE;                           
102389:  sw7t-A  2.0 18.3  117   531    4   MOLECULE: GB|AAD46013.1;                                             
102390:  wls5-A  2.0 11.8   79   209    6   MOLECULE: UNCHARACTERIZED PROTEIN;                                   
102391:  g2ym-A  2.0  7.0  121   314    6   MOLECULE: ODORANT RECEPTOR;                                          
102392:  k2yk-A  2.0  5.2   83   350    8   MOLECULE: UNCHARACTERIZED PROTEIN;                                   
102393:  d4du-A  2.0  7.3   80   329    9   MOLECULE: VACUOLAR PROTEIN SORTING-ASSOCIATED PROTEIN 26B-L          
102394:  wed5-A  2.0 12.9  104   567    8   MOLECULE: UNCHARACTERIZED PROTEIN;                                   
102395:  ml1s-A  2.0 18.8   91   681    0   MOLECULE: ANGIOMOTIN-LIKE 2B;                                        
102396:  wcx9-A  2.0 24.7  139   466    4   MOLECULE: IQ-DOMAIN 25;                                              
102397:  nzd7-A  2.0 20.2   83   643    6   MOLECULE: PHOSPHODIESTERASE;                                         
102398:  ba1z-A  2.0  8.1   76   210    9   MOLECULE: CHLOROPLASTIC IMPORT INNER MEMBRANE TRANSLOCASE S          
102399:  e7ve-A  2.0  8.0   67   146    3   MOLECULE: DNA REPAIR DEAD HELICASE RAD3/XP-D SUBFAMILY PROT          
102400:  j2zg-A  2.0  6.3  110   245    8   MOLECULE: STEAP FAMILY MEMBER 1B;                                    
102401:  o8ej-A  2.0 12.4  105   138    8   MOLECULE: OS04G0523974 PROTEIN;                                      
102402:  xxr9-A  2.0 31.3  110   549    5   MOLECULE: TRANSCRIPTION FACTOR P65;                                  
102403:  zl0t-A  2.0  6.4   67   405    3   MOLECULE: SPFH DOMAIN / BAND 7 FAMILY PROTEIN, PUTATIVE;             
102404:  b5ou-A  2.0 18.3   91   608    5   MOLECULE: PUTATIVE UNCHARACTERIZED PROTEIN YLR173W;                  
102405:  u6ed-A  2.0 17.5  100   915    8   MOLECULE: ZINC FINGER PROTEIN, PUTATIVE;                             
102406:  rk9p-A  2.0 12.5   93   767    4   MOLECULE: PROBABLE BETA-D-XYLOSIDASE 7;                              
102407:  k6bf-A  2.0  3.2   55   111    5   MOLECULE: IG KAPPA CHAIN V-III REGION PC 6308;                       
102408:  uv5z-A  2.0  6.4   69   308    9   MOLECULE: BTB DOMAIN-CONTAINING PROTEIN;                             
102409:  tn2d-A  2.0 10.4   89   227    6   MOLECULE: PROTEASOME REGULATORY NON-ATPASE SUBUNIT 6, PUTAT          
102410:  y6xd-A  2.0 21.9   83   474    1   MOLECULE: PREGNANCY-SPECIFIC GLYCOPROTEIN 27;                        
102411:  gi8n-A  2.0  6.1   60   259    3   MOLECULE: MATH DOMAIN-CONTAINING PROTEIN;                            
102412:  c2xh-A  2.0  8.8  113   939    6   MOLECULE: MORC FAMILY CW-TYPE ZINC FINGER PROTEIN 3;                 
102413:  x8uc-A  2.0 16.7  154   455    5   MOLECULE: UNCHARACTERIZED PROTEIN;                                   
102414:  cu1n-A  2.0 43.1  118   277    8   MOLECULE: INTERCELLULAR ADHESION MOLECULE 2;                         
102415:  yq8p-A  2.0 19.1  113   134    6   MOLECULE: LATE EMBRYOGENESIS ABUNDANT PROTEIN 6;                     
102416:  sc2x-A  2.0 17.1   89   241    6   MOLECULE: CHAPERONE PROTEIN FIMC;                                    
102417:  r8jw-A  2.0 11.2   95  1451    8   MOLECULE: UNCHARACTERIZED PROTEIN;                                   
102418:  pm2b-A  2.0 18.5   99   321    4   MOLECULE: UNCHARACTERIZED PROTEIN;                                   
102419:  np7l-A  2.0 21.9  109  1400    8   MOLECULE: CENTROMERE PROTEIN F;                                      
102420:  oj7a-A  2.0 19.8   99   417    8   MOLECULE: GLYCOSYLTRANSFERASE;                                       
102421:  k0ad-A  2.0 10.2   62  1010    3   MOLECULE: E3 UBIQUITIN PROTEIN LIGASE;                               
102422:  hfg3-A  2.0  9.7   97   517    6   MOLECULE: U3 SMALL NUCLEOLAR RNA-ASSOCIATED PROTEIN 15 HOMO          
102423:  a6wa-A  2.0 16.8   66   302    9   MOLECULE: OS07G0490300 PROTEIN;                                      
102424:  a2wg-A  2.0  3.8   47    84    6   MOLECULE: UNCHARACTERIZED PROTEIN;                                   
102425:  lk1h-A  2.0 14.3   73   156    5   MOLECULE: UNCHARACTERIZED PROTEIN;                                   
102426:  v5an-A  2.0 39.7  144  1258    4   MOLECULE: SERINE/THREONINE-PROTEIN KINASE NEK1;                      
102427:  mvm1-A  2.0 22.2  178   454    7   MOLECULE: UNCHARACTERIZED PROTEIN;                                   
102428:  yo1e-A  2.0 45.8  188   964    8   MOLECULE: SYNDETIN;                                                  
102429:  nlg8-A  2.0 16.3  113   476    5   MOLECULE: HOOK MICROTUBULE-TETHERING PROTEIN 2;                      
102430:  fpq1-A  2.0  4.7   76   118    3   MOLECULE: UNCHARACTERIZED PROTEIN;                                   
102431:  wa7f-A  2.0 14.1  152   306    8   MOLECULE: UNCHARACTERIZED PROTEIN;                                   
102432:  cc5o-A  2.0 50.3  251  1431    6   MOLECULE: UNCHARACTERIZED PROTEIN;                                   
102433:  jvu9-A  2.0 24.1  119  2225    4   MOLECULE: CAD PROTEIN;                                               
102434:  c8jr-A  2.0  8.2   61   203   11   MOLECULE: OS05G0324200 PROTEIN;                                      
102435:  mpm5-A  2.0 44.8  113  1658    4   MOLECULE: BCDNA.LD23876;                                             
102436:  gs5h-A  2.0 11.2   58   479    9   MOLECULE: INHIBITORY SYNAPTIC FACTOR 2A;                             
102437:  m5tb-A  2.0 23.1  106   350    7   MOLECULE: INTERLEUKIN-12 SUBUNIT BETA;                               
102438:  zr0b-A  2.0 28.7  111   407    5   MOLECULE: ARRESTIN DOMAIN-CONTAINING 2;                              
102439:  i5jr-A  2.0 31.6  125   327    6   MOLECULE: NOVEL IMMUNE-TYPE RECEPTOR 1F;                             
102440:  h5oi-A  2.0 12.0   82   343    5   MOLECULE: KINETOCHORE NULL;                                          
102441:  h3ls-A  2.0 22.1  154   518    6   MOLECULE: HYPOTHETICAL_PROTEIN_-_CONSERVED;                          
102442:  qzn3-A  2.0  5.9   97   601    6   MOLECULE: NICOTIANAMINE SYNTHASE9;                                   
102443:  fpm8-A  2.0 11.4   81   778    5   MOLECULE: UNCHARACTERIZED PROTEIN;                                   
102444:  xum6-A  2.0 40.6  205  1400    6   MOLECULE: DMX-LIKE PROTEIN 2;                                        
102445:  po7h-A  2.0 21.8   87   246    7   MOLECULE: UNCHARACTERIZED PROTEIN;                                   
102446:  wb6x-A  2.0  5.5   86   661    5   MOLECULE: OS01G0133100 PROTEIN;                                      
102447:  dr7j-A  2.0 31.9  180  2025   12   MOLECULE: E3 UBIQUITIN-PROTEIN LIGASE TRIP12;                        
102448:  rg2q-A  2.0 21.0   88   269    9   MOLECULE: AMPKBI DOMAIN-CONTAINING PROTEIN;                          
102449:  ypx8-A  2.0  6.8   98   517   10   MOLECULE: ALDEHYDE DEHYDROGENASE X, MITOCHONDRIAL;                   
102450:  ian1-A  2.0  3.5   44   167    5   MOLECULE: MUCIN TCMUCII, PUTATIVE;                                   
102451:  ow0j-A  2.0 20.0   81   255    9   MOLECULE: TIR DOMAIN-CONTAINING PROTEIN;                             
102452:  t4df-A  2.0 26.5  161   600    3   MOLECULE: INTRAFLAGELLAR TRANSPORT PROTEIN 74 HOMOLOG;               
102453:  wu6l-A  2.0 13.3   73   261    5   MOLECULE: PROTEIN LIKE COV 2;                                        
102454:  qf8g-A  2.0 11.2   65   144    8   MOLECULE: OS06G0689700 PROTEIN;                                      
102455:  r3gr-A  2.0 27.1  111  1122    6   MOLECULE: UNCHARACTERIZED PROTEIN;                                   
102456:  m8li-A  2.0 11.5   81   174   10   MOLECULE: PAP_FIBRILLIN DOMAIN-CONTAINING PROTEIN;                   
102457:  qlq4-A  2.0 21.5   74   425    7   MOLECULE: PROTEIN PTI1;                                              
102458:  o7xc-A  2.0 17.2   67   372    4   MOLECULE: PROCOLLAGEN-PROLINE 4-DIOXYGENASE;                         
102459:  lth1-A  2.0  9.9   72    97    6   MOLECULE: UNCHARACTERIZED PROTEIN;                                   
102460:  gof6-A  2.0 15.0  212  1423    7   MOLECULE: ATP-DEPENDENT DNA HELICASE;                                
102461:  zm5p-A  2.0 19.2  141   535    9   MOLECULE: EH-DOMAIN-CONTAINING 3;                                    
102462:  ea4y-A  2.0 25.3  112   507    5   MOLECULE: HISTIDINE--TRNA LIGASE;                                    
102463:  r6ri-A  2.0  8.4   76   239    7   MOLECULE: UNCHARACTERIZED PROTEIN;                                   
102464:  f2ks-A  2.0 10.4  153   371    9   MOLECULE: OS07G0655201 PROTEIN;                                      
102465:  k1nk-A  2.0  3.9   53   109    8   MOLECULE: MSP DOMAIN-CONTAINING PROTEIN;                             
102466:  qfa3-A  2.0 35.6  104   376    7   MOLECULE: DPR-INTERACTING PROTEIN IOTA;                              
102467:  y9pp-A  2.0  9.3   64   320    8   MOLECULE: BHLH DOMAIN-CONTAINING PROTEIN;                            
102468:  mrp7-A  2.0  1.6   40    40   10   MOLECULE: RH62830P;                                                  
102469:  zoc9-A  2.0 20.3  113   154    8   MOLECULE: PREDICTED GENE 8897;                                       
102470:  f5rz-A  2.0 11.1  101   234    8   MOLECULE: UNCHARACTERIZED HTH-TYPE TRANSCRIPTIONAL REGULATO          
102471:  lmh8-A  2.0 10.4  100   544    7   MOLECULE: BLOODTHIRSTY-RELATED GENE FAMILY, MEMBER 20;               
102472:  uoz7-A  2.0  3.3   61   463   10   MOLECULE: F-BOX DOMAIN CONTAINING PROTEIN, EXPRESSED;                
102473:  sw3b-A  2.0  6.3   60   158    5   MOLECULE: TRAFFICKING PROTEIN PARTICLE COMPLEX 6B;                   
102474:  hh2s-A  2.0 23.5  118   352    8   MOLECULE: SEVEN TM RECEPTOR;                                         
102475:  nt2e-A  2.0 14.3   90   217    7   MOLECULE: UNCHARACTERIZED PROTEIN C2H8.05C;                          
102476:  qhp0-A  2.0 22.9  154   529    8   MOLECULE: PROTEIN ESKIMO 1;                                          
102477:  u6jr-A  2.0  5.2   60   127   20   MOLECULE: HISTONE H2B TYPE 1-A;                                      
102478:  ed2l-A  2.0 10.6   98   200    4   MOLECULE: LHFPL TETRASPAN SUBFAMILY MEMBER 6 PROTEIN;                
102479:  ji0x-A  2.0 14.2   77   447    8   MOLECULE: CDC13P;                                                    
102480:  ky5z-A  2.0  3.1   49    63   10   MOLECULE: CYTOCHROME C OXIDASE COPPER CHAPERONE;                     
102481:  wrl6-A  2.0 12.3  107   565    8   MOLECULE: ELONGATOR COMPLEX PROTEIN 3;                               
102482:  b6zu-A  2.0  5.7   48    84    6   MOLECULE: UNCHARACTERIZED PROTEIN;                                   
102483:  jpz0-A  2.0  9.0   94  1066    6   MOLECULE: POLYNUCLEOTIDE PHOSPHORYLASE 1;                            
102484:  ou6q-A  2.0 17.0  101   808    9   MOLECULE: F-SPONDIN;                                                 
102485:  upf4-A  2.0 28.6  118   591    8   MOLECULE: TYROSINE-PROTEIN PHOSPHATASE;                              
102486:  ift3-A  2.0 33.1  129   283    9   MOLECULE: UNCHARACTERIZED PROTEIN;                                   
102487:  zou1-A  2.0 18.4  114   302    6   MOLECULE: RAB EFFECTOR NOC2;                                         
102488:  kd2y-A  2.0 20.0  126  1001    5   MOLECULE: GPI ETHANOLAMINE PHOSPHATE TRANSFERASE 1;                  
102489:  u1tt-A  2.0 22.7   96   458    4   MOLECULE: OLIGOURIDYLATE-BINDING PROTEIN 1C;                         
102490:  v7ld-A  2.0 10.9   70   418    9   MOLECULE: RAS ASSOCIATION DOMAIN-CONTAINING PROTEIN 5;               
102491:  y0kj-A  2.0 28.6   76   706   11   MOLECULE: UNCHARACTERIZED PROTEIN;                                   
102492:  hq0m-A  2.0  4.6   60   185    7   MOLECULE: UNCHARACTERIZED PROTEIN;                                   
102493:  hq0g-A  2.0 23.2  106   479    7   MOLECULE: LADYBIRD EARLY;                                            
102494:  hc1g-A  2.0 11.0   58   308   10   MOLECULE: UNCHARACTERIZED PROTEIN;                                   
102495:  v1ig-A  2.0 23.1  104   719   12   MOLECULE: STRIATIN, CALMODULIN-BINDING PROTEIN 3;                    
102496:  dvq1-A  2.0 27.7  217   592   10   MOLECULE: UNCHARACTERIZED PROTEIN;                                   
102497:  c4fi-A  2.0 21.0   93   499    3   MOLECULE: IMMUNOGLOBIN SUPERFAMILY, MEMBER 21A;                      
102498:  tl5c-A  2.0 24.1   73   159   10   MOLECULE: ELICITOR-RESPONSIVE PROTEIN 1;                             
102499:  od3n-A  2.0 30.2  124   446    4   MOLECULE: TERMINAL NUCLEOTIDYLTRANSFERASE 5A;                        
102500:  tg6b-A  2.0 30.5  102   530    5   MOLECULE: UNCHARACTERIZED PROTEIN;                                   
102501:  fvl3-A  2.0 47.2  183  1684    9   MOLECULE: GRIP AND COILED-COIL DOMAIN-CONTAINING PROTEIN 2;          
102502:  ta1p-A  2.0  7.1  111   472    9   MOLECULE: SERINE INCORPORATOR 3;                                     
102503:  i6un-A  2.0  8.6   74   617    8   MOLECULE: UNCHARACTERIZED PROTEIN;                                   
102504:  bza6-A  2.0  3.5   69   248    1   MOLECULE: UNCHARACTERIZED PROTEIN;                                   
102505:  p0xs-A  2.0 22.1  110   389    5   MOLECULE: SI:CH211-51C14.1;                                          
102506:  yk0d-A  2.0 18.0   95   281    4   MOLECULE: OS04G0322100 PROTEIN;                                      
102507:  gz4r-A  2.0  5.7   76   136    9   MOLECULE: TOLL-INTERLEUKIN-RESISTANCE (TIR) DOMAIN FAMILY P          
102508:  uf7z-A  2.0 23.1  107   218    7   MOLECULE: OS05G0303400 PROTEIN;                                      
102509:  v2ht-A  2.0 37.2  114   469    6   MOLECULE: PROTEIN RUFY3;                                             
102510:  k3ru-A  2.0 14.2   96   357    7   MOLECULE: PLAC8 FAMILY PROTEIN;                                      
102511:  ps9j-A  2.0 19.4   89   490    9   MOLECULE: B3 DOMAIN-CONTAINING PROTEIN REM14;                        
102512:  mvv2-A  2.0 10.2   81   409    4   MOLECULE: F-BOX PROTEIN AT3G17320;                                   
102513:  zr1w-A  2.0 35.1  112  1205    4   MOLECULE: MICROTUBULE_ASSOCIATED_PROTEIN_(MAP65/ASE1_FAMILY          
102514:  tbm1-A  2.0  9.8   76   306    5   MOLECULE: RETICULON-LIKE PROTEIN;                                    
102515:  ms4o-A  2.0 14.7  154   703   10   MOLECULE: WPP DOMAIN-INTERACTING TAIL-ANCHORED PROTEIN 1;            
102516:  jh5w-A  2.0  4.1   49   272    2   MOLECULE: MEROZOITE SURFACE PROTEIN 4;                               
102517:  mg5v-A  2.0 15.3   89   447    4   MOLECULE: AT3G50910/F18B3_190;                                       
102518:  a2ix-A  2.0  7.9   97   989    5   MOLECULE: HYPOTHETICAL PREDICTED MULTI-PASS TRANSMEMBRANE P          
102519:  vme9-A  2.0 18.5   93   870   15   MOLECULE: EXTENDED SYNAPTOTAGMIN-LIKE PROTEIN 2B;                    
102520:  as5e-A  2.0 24.1  115   487   10   MOLECULE: FAD-BINDING PCMH-TYPE DOMAIN-CONTAINING PROTEIN;           
102521:  lw4g-A  2.0  2.2   38    38   13   MOLECULE: TRUNCATED TRANSPOSASE;                                     
102522:  nw1z-A  2.0  5.9  109   310    4   MOLECULE: OLFACTORY RECEPTOR;                                        
102523:  m7xw-A  2.0 22.6  158   511    7   MOLECULE: UNCHARACTERIZED PROTEIN;                                   
102524:  is7i-A  2.0 12.1   62    78    8   MOLECULE: OS12G0201250 PROTEIN;                                      
102525:  m9cb-A  2.0 21.5   97   165    5   MOLECULE: SIMILAR TO RIKEN CDNA 1700001F22;                          
102526:  g6uk-A  2.0  5.1   66   308   17   MOLECULE: PRESAN DOMAIN-CONTAINING PROTEIN;                          
102527:  gg5u-A  2.0 18.9  116   655    8   MOLECULE: PHOSPHATIDYLINOSITOL-3-PHOSPHATE PHOSPHATASE;              
102528:  jsv6-A  2.0 16.6   92   353    2   MOLECULE: WAT1-RELATED PROTEIN;                                      
102529:  m3ye-A  2.0 13.3   98   375    4   MOLECULE: V-TYPE PROTON ATPASE SUBUNIT C;                            
102530:  ff4k-A  2.0 25.0  127   786    9   MOLECULE: DIPEPTIDYL PEPTIDASE 3;                                    
102531:  v1kd-A  2.0  9.8   70   175    4   MOLECULE: OS10G0492101 PROTEIN;                                      
102532:  zw7z-A  2.0  9.2   61   105    8   MOLECULE: 60S RIBOSOMAL PROTEIN L36;                                 
102533:  sol4-A  2.0 21.6  113   333    6   MOLECULE: UNCHARACTERIZED PROTEIN;                                   
102534:  o1bt-A  2.0 32.6  148  1346    9   MOLECULE: BCL2-ASSOCIATED ATHANOGENE 6;                              
102535:  vo5z-A  2.0 13.1   94   617    9   MOLECULE: 5-HYDROXYTRYPTAMINE RECEPTOR 2B;                           
102536:  ir5n-A  2.0  9.8   96   241   10   MOLECULE: UNCHARACTERIZED PROTEIN;                                   
102537:  y0iw-A  2.0 17.6  126   736    6   MOLECULE: SI:CH211-203C5.3;                                          
102538:  um0i-A  2.0 11.9  104   562    7   MOLECULE: PHOSPHOACETYLGLUCOSAMINE MUTASE;                           
102539:  yj6w-A  2.0 17.0   91  1437    5   MOLECULE: NEUROLIGIN 4, ISOFORM F;                                   
102540:  i5vg-A  2.0 22.0  138   677    9   MOLECULE: OS07G0537600 PROTEIN;                                      
102541:  p4ho-A  2.0  4.2   59   197    8   MOLECULE: PROTEIN KINASE DOMAIN-CONTAINING PROTEIN;                  
102542:  p8wa-A  2.0 11.0   74   353    4   MOLECULE: PROTEIN KINASE SUPERFAMILY PROTEIN;                        
102543:  g1uw-A  2.0 13.2  104   238    5   MOLECULE: EXPRESSED PROTEIN;                                         
102544:  kfj9-A  2.0  4.3   58   163    9   MOLECULE: OS06G0645200 PROTEIN;                                      
102545:  qf4j-A  2.0 22.2   89   627    2   MOLECULE: CHOLINE O-ACETYLTRANSFERASE;                               
102546:  dm3l-A  2.0  3.6   53   114    8   MOLECULE: UNCHARACTERIZED PROTEIN;                                   
102547:  pt3p-A  2.0  8.8  110   423    5   MOLECULE: SOLUTE CARRIER FAMILY 35 MEMBER F3B;                       
102548:  qh5o-A  2.0 10.7  125   385    5   MOLECULE: TPT DOMAIN-CONTAINING PROTEIN;                             
102549:  tig9-A  2.0 22.0  151  1882    7   MOLECULE: ABC TRANSPORTER A FAMILY MEMBER 1;                         
102550:  yes3-A  2.0 21.1  103   357   10   MOLECULE: UNCHARACTERIZED PROTEIN;                                   
102551:  mwt8-A  2.0 13.6   86   209    9   MOLECULE: RETICULON-LIKE PROTEIN;                                    
102552:  vw0n-A  2.0 12.3   77   144    8   MOLECULE: COATOMER SUBUNIT EPSILON-2;                                
102553:  evr8-A  2.0 22.7  112   463    6   MOLECULE: PUTATIVE GOLGIN SUBFAMILY A MEMBER 6-LIKE PROTEIN          
102554:  xm2o-A  2.0 18.1  102   321    7   MOLECULE: UNCHARACTERIZED INNER MEMBRANE TRANSPORTER YHBE;           
102555:  nf0x-A  2.0  6.2  134   320    7   MOLECULE: OLFACTORY RECEPTOR;                                        
102556:  jj8o-A  2.0  4.5   66    92    2   MOLECULE: MITOCHONDRIAL IMPORT INNER MEMBRANE TRANSLOCASE S          
102557:  h0rg-A  2.0  9.4  119   718    9   MOLECULE: OS02G0101700 PROTEIN;                                      
102558:  b6ft-A  2.0 19.0   79   225    6   MOLECULE: UNCHARACTERIZED PROTEIN;                                   
102559:  jbp0-A  2.0  7.6   65   358   11   MOLECULE: 26S PROTEASOME REGULATORY SUBUNIT RPN13;                   
102560:  roo9-A  2.0  7.9  105   306    9   MOLECULE: UNCHARACTERIZED PROTEIN;                                   
102561:  vwe9-A  2.0 13.5  211  2248    6   MOLECULE: ATP-DEPENDENT DNA HELICASE;                                
102562:  o2jr-A  2.0 13.5   86   429    7   MOLECULE: FC RECEPTOR-LIKE PROTEIN 1;                                
102563:  pg7m-A  2.0 27.4   80   381   11   MOLECULE: TRANSCRIPTION FACTOR IIA, ALPHA/BETA SUBUNIT;              
102564:  k4zi-A  2.0  4.7   57    79   11   MOLECULE: CENTROMERE PROTEIN X;                                      
102565:  xx0r-A  2.0  7.2  115   330    9   MOLECULE: RIFIN;                                                     
102566:  kx3r-A  2.0  2.0   39    41    3   MOLECULE: UNCHARACTERIZED PROTEIN;                                   
102567:  iqm8-A  2.0 25.3  168   595    9   MOLECULE: LYSINE--TRNA LIGASE;                                       
102568:  d3hm-A  2.0 16.8  110  1742    5   MOLECULE: UNCHARACTERIZED PROTEIN;                                   
102569:  qlr3-A  2.0 26.2  108   405    8   MOLECULE: PP2A REGULATORY SUBUNIT TAP46;                             
102570:  x9ka-A  2.0  9.1   80   213    6   MOLECULE: PUTATIVE BZIP TRANSCRIPTION FACTOR SUPERFAMILY PR          
102571:  ak5x-A  2.0  9.1   57   371    7   MOLECULE: HISTONE-LYSINE N-METHYLTRANSFERASE, H3 LYSINE-79           
102572:  ark8-A  2.0 20.0  103   590   12   MOLECULE: DIHYDROPYRIMIDINASE-LIKE 5A;                               
102573:  ah7u-A  2.0 11.7   77  1192    9   MOLECULE: PROTEIN ARGONAUTE 13;                                      
102574:  dod1-A  2.0  1.8   39    39    8   MOLECULE: OS08G0357700 PROTEIN;                                      
102575:  yc2t-A  2.0  5.4   87   660    5   MOLECULE: GRAS DOMAIN-CONTAINING PROTEIN;                            
102576:  r9yy-A  2.0 24.2   85   250    9   MOLECULE: UNCHARACTERIZED PROTEIN;                                   
102577:  ok7k-A  2.0 49.5  113   515    5   MOLECULE: SI:CH211-163C2.2;                                          
102578:  hx1t-A  2.0  9.4  124   444    6   MOLECULE: UNCHARACTERIZED PROTEIN ORF444;                            
102579:  rk5k-A  2.0  8.9   61   110    8   MOLECULE: CURLI ASSEMBLY PROTEIN CSGC;                               
102580:  j5kv-A  2.0 18.6  105   194   10   MOLECULE: UNCHARACTERIZED PROTEIN;                                   
102581:  uor6-A  2.0 21.7   77   152    8   MOLECULE: UNCHARACTERIZED MITOCHONDRIAL PROTEIN ATMG00440/A          
102582:  xpv2-A  2.0 11.3  113   200    4   MOLECULE: WAT1-RELATED PROTEIN;                                      
102583:  vjc9-A  2.0  7.7  122   325    7   MOLECULE: SEVEN TM RECEPTOR;                                         
102584:  gdd5-A  2.0 10.1   82   187    6   MOLECULE: BZIP TRANSCRIPTION FACTOR FAMILY PROTEIN EXPRESSE          
102585:  wx7k-A  2.0  4.8   81   204   14   MOLECULE: ENHANCER OF UNCOORDINATION;                                
102586:  uaz1-A  2.0 48.2  119  1400    8   MOLECULE: HISTONE-LYSINE N-METHYLTRANSFERASE 2C;                     
102587:  dx6n-A  2.0  4.1   44   163    5   MOLECULE: MUCIN TCMUCII, PUTATIVE;                                   
102588:  so0p-A  2.0  9.7   92   508    7   MOLECULE: UNCHARACTERIZED PROTEIN;                                   
102589:  e3ik-A  2.0  7.9   56   100    9   MOLECULE: TUBEROINFUNDIBULAR PEPTIDE OF 39 RESIDUES;                 
102590:  pii4-A  2.0 14.5  148   500    6   MOLECULE: ION_TRANS_2 DOMAIN-CONTAINING PROTEIN;                     
102591:  qde4-A  2.0  9.5   70   163    7   MOLECULE: REMORIN_C DOMAIN-CONTAINING PROTEIN;                       
102592:  hwg6-A  2.0 47.7  141   755    6   MOLECULE: E3 UBIQUITIN-PROTEIN LIGASE TRIM56;                        
102593:  asu1-A  2.0 32.3  116  1382    9   MOLECULE: HGF/SF RECEPTOR;                                           
102594:  ymd4-A  2.0 10.4   82   223   10   MOLECULE: PAIRED AMPHIPATHIC HELIX (PAH2) SUPERFAMILY PROTE          
102595:  fgu0-A  2.0  4.6   59   140    8   MOLECULE: AT2G20930 PROTEIN;                                         
102596:  kyh6-A  2.0  5.1   55    63    5   MOLECULE: KRAB DOMAIN-CONTAINING PROTEIN;                            
102597:  y7wc-A  2.0  4.5   61    95    7   MOLECULE: MITOCHONDRIAL IMPORT INNER MEMBRANE TRANSLOCASE S          
102598:  mu9g-A  2.0 13.0  146   778    7   MOLECULE: RETROTRANSPOSON HOT SPOT (RHS) PROTEIN, PUTATIVE;          
102599:  m3sb-A  2.0 22.9  148   622   11   MOLECULE: GTP-BINDING PROTEIN CHLOROPLASTIC;                         
102600:  ir0d-A  2.0 23.6  103   425    9   MOLECULE: SPERMATOGENESIS- AND OOGENESIS-SPECIFIC BASIC HEL          
102601:  tfx8-A  2.0 27.2   95   167    5   MOLECULE: POLLEN-SPECIFIC PROTEIN-LIKE;                              
102602:  r4vc-A  2.0 13.1   81   322    4   MOLECULE: PROTEIN SEC13 HOMOLOG;                                     
102603:  s2dg-A  2.0 18.9  127   421    9   MOLECULE: ENHANCER OF TRANSLATION TERMINATION 1;                     
102604:  fco0-A  2.0 30.7   84   452    4   MOLECULE: WRAPPER/REGA-1/KLINGON HOMOLOG;                            
102605:  cky5-A  2.0  7.2   52   151   12   MOLECULE: FUN14 DOMAIN-CONTAINING 2;                                 
102606:  oo0w-A  2.0 17.7  118   674    9   MOLECULE: ABC TRANSPORTER DOMAIN-CONTAINING PROTEIN;                 
102607:  c6ae-A  2.0  8.2   83   172    5   MOLECULE: OS07G0175000 PROTEIN;                                      
102608:  a8kk-A  2.0 43.8  105   532    9   MOLECULE: DPR-INTERACTING PROTEIN ZETA, ISOFORM A;                   
102609:  gf7c-A  2.0 26.9   77   195    9   MOLECULE: OS10G0442600 PROTEIN;                                      
102610:  zn6w-A  2.0  5.1   78   159    6   MOLECULE: MEMBRANE PROTEIN FAM174B;                                  
102611:  ij8b-A  2.0  3.4   47    54    6   MOLECULE: UNCHARACTERIZED PROTEIN;                                   
102612:  n1bt-A  2.0 44.3  123   803    2   MOLECULE: FAM161 CENTROSOMAL PROTEIN A;                              
102613:  ibh1-A  2.0 16.5   61   252   15   MOLECULE: THIAZOLE SYNTHASE;                                         
102614:  qdt9-A  2.0 24.4  152  1113    9   MOLECULE: STAR-RELATED LIPID TRANSFER PROTEIN 13;                    
102615:  pf5q-A  2.0  3.1   41    56    7   MOLECULE: UNCHARACTERIZED PROTEIN;                                   
102616:  mt0l-A  2.0  8.6  126   316    9   MOLECULE: SERPENTINE RECEPTOR CLASS GAMMA;                           
102617:  cc4b-A  2.0 14.7  130   929    6   MOLECULE: NB-ARC DOMAIN CONTAINING PROTEIN;                          
102618:  o6vh-A  2.0 38.2   87   233    6   MOLECULE: CELL SURFACE GLYCOPROTEIN GP42;                            
102619:  gt7q-A  2.0  6.4   65   159    8   MOLECULE: UNCHARACTERIZED PROTEIN;                                   
102620:  lak8-A  2.0 29.6  196   910    5   MOLECULE: CULLIN_2 DOMAIN-CONTAINING PROTEIN;                        
102621:  khv2-A  2.0 11.7   73   651   10   MOLECULE: PROTEIN SCARECROW 1;                                       
102622:  sru3-A  2.0 13.0   54   124    4   MOLECULE: UNCHARACTERIZED PROTEIN;                                   
102623:  d5xv-A  2.0 15.1   68   279    9   MOLECULE: FLAVODOXIN-LIKE DOMAIN-CONTAINING PROTEIN;                 
102624:  pa3d-A  2.0  5.1   89   308    3   MOLECULE: OLFACTORY RECEPTOR;                                        
102625:  qay1-A  2.0 21.3   81   106    9   MOLECULE: HYPOTHETICAL_PROTEIN_-_CONSERVED;                          
102626:  n1ql-A  2.0 16.0   86   220    6   MOLECULE: OS03G0187525 PROTEIN;                                      
102627:  gcq4-A  2.0 17.1  100   390    8   MOLECULE: INFO SOLUTE CARRIER FAMILY 35 MEMBER F2,-LIKE;             
102628:  pxe5-A  2.0 30.2  180  2472    6   MOLECULE: SPECTRIN ALPHA CHAIN, NON-ERYTHROCYTIC 1;                  
102629:  cip5-A  2.0 24.5  160   802    8   MOLECULE: BONE MORPHOGENETIC PROTEIN/RETINOIC ACID-INDUCIBL          
102630:  ah3h-A  2.0 22.3  171   679    8   MOLECULE: UNCHARACTERIZED PROTEIN;                                   
102631:  mh4b-A  2.0 15.5   62   347    8   MOLECULE: RETROMER SUBUNIT;                                          
102632:  pi7o-A  2.0  8.6   81   728   10   MOLECULE: UNCHARACTERIZED PROTEIN;                                   
102633:  i1qi-A  2.0 10.6  122   545    6   MOLECULE: MULTIDRUG AND TOXIC COMPOUND EXTRUSION6;                   
102634:  e3xc-A  2.0  6.9  113   349   11   MOLECULE: SERPENTINE RECEPTOR, CLASS H;                              
102635:  mo3z-A  2.0  5.2  106   308    2   MOLECULE: VERY-LONG-CHAIN ENOYL-COA REDUCTASE;                       
102636:  f9ir-A  2.0 24.0   86   254    6   MOLECULE: DUF4773 DOMAIN-CONTAINING PROTEIN;                         
102637:  l1sk-A  2.0  3.7   58    98    9   MOLECULE: OS08G0325267 PROTEIN;                                      
102638:  ki6a-A  2.0  2.6   44   121    7   MOLECULE: UNCHARACTERIZED PROTEIN;                                   
102639:  ihy9-A  2.0  7.2   95   420    7   MOLECULE: UNCHARACTERIZED PROTEIN;                                   
102640:  dp0f-A  2.0 29.4  102  1321    9   MOLECULE: HYDROCEPHALUS-INDUCING PROTEIN HOMOLOG;                    
102641:  c1yv-A  2.0 25.1   93   699    9   MOLECULE: OPTOMOTOR-BLIND-RELATED-GENE-1, ISOFORM A;                 
102642:  ety9-A  2.0 14.9   58   295   16   MOLECULE: UNCHARACTERIZED PROTEIN;                                   
102643:  xb9g-A  2.0 19.9   59   247    5   MOLECULE: MYELOID LEUKEMIA FACTOR 2;                                 
102644:  th6p-A  2.0 20.5  139   477    6   MOLECULE: UNCHARACTERIZED PROTEIN;                                   
102645:  v7xu-A  2.0 22.3   98   261   11   MOLECULE: CELLULAR TUMOR ANTIGEN P53;                                
102646:  r5it-A  2.0 12.5  114   437    5   MOLECULE: C2 DOMAIN CONTAINING PROTEIN;                              
102647:  nnb7-A  2.0 20.7   87   254    5   MOLECULE: UNCHARACTERIZED PROTEIN;                                   
102648:  u3eq-A  2.0 35.9  131  1830    8   MOLECULE: SERINE ESTERASE, PUTATIVE;                                 
102649:  nt8v-A  2.0 15.9  117  1117    7   MOLECULE: PROTEIN CUP;                                               
102650:  i2xo-A  2.0 11.5   99   407    5   MOLECULE: MFS DOMAIN-CONTAINING PROTEIN;                             
102651:  h7zk-A  2.0  4.4   73   131    3   MOLECULE: PROBABLE ATP SYNTHASE SUBUNIT G 2, MITOCHONDRIAL;          
102652:  ie5n-A  2.0 14.4  108   505    8   MOLECULE: KELCH-LIKE PROTEIN 42;                                     
102653:  sde6-A  2.0 11.0   75   132    7   MOLECULE: SI:CH1073-443F11.2;                                        
102654:  x0dr-A  2.0  3.9   48   101   10   MOLECULE: UNCHARACTERIZED PROTEIN;                                   
102655:  pf4g-A  2.0  9.9   49   240    8   MOLECULE: RNA-BINDING PROTEIN PNO1;                                  
102656:  mb9n-A  2.0 10.9  102   408    3   MOLECULE: OS04G0587400 PROTEIN;                                      
102657:  z0qd-A  2.0 18.5   99   232    5   MOLECULE: OS06G0719500 PROTEIN;                                      
102658:  dee3-A  2.0 11.5   96   323    2   MOLECULE: CYCLIN-H;                                                  
102659:  js9j-A  2.0 27.6  161  1047    4   MOLECULE: CAP-GLY DOMAIN-CONTAINING LINKER PROTEIN 2;                
102660:  wq1t-A  2.0 36.7  168  1649    7   MOLECULE: UNCHARACTERIZED PROTEIN;                                   
102661:  wub5-A  2.0 28.1  103   321   10   MOLECULE: TREM-LIKE TRANSCRIPT 2 PROTEIN;                            
102662:  lp2z-A  2.0  5.0   60   161    3   MOLECULE: UNCHARACTERIZED PROTEIN;                                   
102663:  oz9j-A  2.0 18.9  102   389    8   MOLECULE: OS05G0172100 PROTEIN;                                      
102664:  z3dv-A  2.0  5.5   74   798    3   MOLECULE: CATION CHANNEL SPERM-ASSOCIATED PROTEIN SUBUNIT D          
102665:  ahk1-A  2.0 36.2   91   682    9   MOLECULE: DOUBLE-STRAND BREAK REPAIR PROTEIN;                        
102666:  p4cu-A  2.0 12.7   89   309    4   MOLECULE: UNCHARACTERIZED PROTEIN;                                   
102667:  yz0q-A  2.0 23.8  115   374   11   MOLECULE: UNCHARACTERIZED PROTEIN;                                   
102668:  yea3-A  2.0 23.5  117   376   11   MOLECULE: UNCHARACTERIZED PROTEIN;                                   
102669:  rx7y-A  2.0 25.1  112   293    6   MOLECULE: BIDIRECTIONAL SUGAR TRANSPORTER SWEET;                     
102670:  tg8x-A  2.0  4.1  115   446    8   MOLECULE: UNCHARACTERIZED PROTEIN;                                   
102671:  cjt4-A  2.0 17.6  159   445    6   MOLECULE: COP9 SIGNALOSOME COMPLEX SUBUNIT 3;                        
102672:  d2xw-A  2.0  7.7  129   496    5   MOLECULE: PROTEIN DETOXIFICATION;                                    
102673:  tlj4-A  2.0 17.5  118   374    7   MOLECULE: C-C CHEMOKINE RECEPTOR TYPE 2;                             
102674:  ria6-A  2.0 26.2  103   246    5   MOLECULE: NUCLEAR TRANSCRIPTION FACTOR Y SUBUNIT C-2;                
102675:  t6ez-A  2.0 13.0   84   642    8   MOLECULE: TRANSMEMBRANE 9 SUPERFAMILY MEMBER 4;                      
102676:  igg0-A  2.0  8.1  113   215    9   MOLECULE: MADS-BOX TRANSCRIPTION FACTOR 4;                           
102677:  uxa0-A  2.0  5.4  128  1099    5   MOLECULE: UNCONVENTIONAL MYOSIN-IF;                                  
102678:  tw5v-A  2.0 12.8  121   406    7   MOLECULE: COP9 SIGNALOSOME COMPLEX SUBUNIT 4;                        
102679:  fdp1-A  2.0  8.7   95   363    2   MOLECULE: AT-RICH INTERACTIVE DOMAIN-CONTAINING PROTEIN 2;           
102680:  cgu4-A  2.0  6.1   57    83    2   MOLECULE: OS06G0339066 PROTEIN;                                      
102681:  o9jv-A  2.0  7.5  137   652    9   MOLECULE: FATTY ACID HYDROXYLASE DOMAIN-CONTAINING PROTEIN;          
102682:  p8hp-A  2.0 11.3  104   256    3   MOLECULE: INNER MEMBRANE TRANSPORT PERMEASE YADH;                    
102683:  zv6h-A  2.0 19.2  109   239    2   MOLECULE: EMB|CAB81925.1;                                            
102684:  xw4p-A  2.0 11.1   86   276    6   MOLECULE: B3 DOMAIN-CONTAINING PROTEIN REM22;                        
102685:  fce7-A  2.0 14.9   66   157   15   MOLECULE: UBIQUITIN-LIKE PROTEIN 4A;                                 
102686:  a6ba-A  2.0 12.4  116   956    7   MOLECULE: GENERAL VESICULAR TRANSPORT FACTOR P115;                   
102687:  g6wl-A  2.0 37.8  141   686    3   MOLECULE: T-BOX TRANSCRIPTION FACTOR 2A;                             
102688:  n6zj-A  2.0  8.5   59   307   12   MOLECULE: OS02G0148300 PROTEIN;                                      
102689:  lik8-A  2.0 27.5   99   419   12   MOLECULE: PROBABLE G-PROTEIN COUPLED RECEPTOR 63;                    
102690:  vgj0-A  2.0 13.4   81   198   11   MOLECULE: CHARGED MULTIVESICULAR BODY PROTEIN 2A HOMOLOG 2;          
102691:  q0pp-A  2.0  7.4   94   470   11   MOLECULE: GLYCOSYLTRANSFERASE;                                       
102692:  jrj7-A  2.0  9.1   61   106    8   MOLECULE: 60S RIBOSOMAL PROTEIN L36;                                 
102693:  f1sj-A  2.0 25.7   79   426    5   MOLECULE: THIOPURINE_S-METHYLTRANSFERASE_(TPMT)_-_PUTATIVE;          
102694:  wj7s-A  2.0 16.2  106   488    9   MOLECULE: AROMATIC-PREFERRING AMINO ACID TRANSPORTER;                
102695:  a6rp-A  2.0 15.2  124   383    5   MOLECULE: OS05G0556800 PROTEIN;                                      
102696:  ih7c-A  2.0 11.3  107   485    7   MOLECULE: AMINO ACID PERMEASE 1;                                     
102697:  bj9h-A  2.0  3.4   47    66   11   MOLECULE: F-BOX DOMAIN-CONTAINING PROTEIN;                           
102698:  u1de-A  2.0  4.1   72   135    6   MOLECULE: UNCHARACTERIZED PROTEIN;                                   
102699:  qs7i-A  2.0  9.7  126   334    6   MOLECULE: SERPENTINE RECEPTOR, CLASS J;                              
102700:  vga8-A  2.0 33.6   85  1365    9   MOLECULE: OS07G0616000 PROTEIN;                                      
102701:  di1f-A  2.0 12.9   84   335    7   MOLECULE: MYB_DNA-BIND_3 DOMAIN-CONTAINING PROTEIN;                  
102702:  j4ek-A  2.0 30.0  142   850    5   MOLECULE: UNCHARACTERIZED PROTEIN;                                   
102703:  q3bj-A  2.0 20.5  102   147   11   MOLECULE: UNCHARACTERIZED PROTEIN;                                   
102704:  fb3n-A  2.0 16.6   62   388    5   MOLECULE: MAGNESIUM TRANSPORTER;                                     
102705:  cxx0-A  2.0  5.5   71   165    7   MOLECULE: UNCHARACTERIZED PROTEIN MJ1289;                            
102706:  e0jp-A  2.0 11.9   92   490    5   MOLECULE: PROLYLCARBOXYPEPTIDASE (ANGIOTENSINASE C);                 
102707:  ja6u-A  2.0 16.7  104   366    9   MOLECULE: FAMILY WITH SEQUENCE SIMILARITY 102 MEMBER BA;             
102708:  tlm5-A  2.0 21.2  149  1234    5   MOLECULE: CHROMOSOME-ASSOCIATED KINESIN KIF4B;                       
102709:  rdl2-A  2.0 10.2   85   555    6   MOLECULE: SOLUTE CARRIER FAMILY 39 MEMBER 5;                         
102710:  s7ct-A  2.0 14.8  138   351    7   MOLECULE: SEVEN TM RECEPTOR;                                         
102711:  dj8o-A  2.0 13.5  223  2565    9   MOLECULE: TRANSFORMATION/TRANSCRIPTION DOMAIN-ASSOCIATED PR          
102712:  u4ra-A  2.0 27.6  134   796    9   MOLECULE: MANNOSYL-OLIGOSACCHARIDE GLUCOSIDASE;                      
102713:  c9fh-A  2.0  9.1   81   298    7   MOLECULE: SOLUTE CARRIER FAMILY 25 MEMBER 21;                        
102714:  kv9k-A  2.0  6.0  110   587    5   MOLECULE: FI02046P;                                                  
102715:  xbe1-A  2.0  8.6   67    88    3   MOLECULE: HEMOTIN;                                                   
102716:  zm4t-A  2.0 34.1   98   810    7   MOLECULE: UNCHARACTERIZED PROTEIN;                                   
102717:  zv2t-A  2.0 32.6  148   986    5   MOLECULE: BETA-1,4-N-ACETYLGALACTOSAMINYLTRANSFERASE 3;              
102718:  rmb2-A  2.0 15.5   96   870   13   MOLECULE: UNCHARACTERIZED PROTEIN;                                   
102719:  ywm4-A  2.0 24.7  126   492    7   MOLECULE: HEAT SHOCK FACTOR PROTEIN 3;                               
102720:  bss4-A  2.0  5.2   83   330    5   MOLECULE: NUCLEAR HORMONE RECEPTOR FAMILY;                           
102721:  su1y-A  2.0 19.0  187   739    5   MOLECULE: NACHT DOMAIN-CONTAINING PROTEIN;                           
102722:  yz2p-A  2.0 32.3   87   500    6   MOLECULE: UNCHARACTERIZED PROTEIN;                                   
102723:  fl2f-A  2.0  6.7   70   128    6   MOLECULE: AT3G56610;                                                 
102724:  elb3-A  2.0  8.0   53   185   15   MOLECULE: OS09G0335100 PROTEIN;                                      
102725:  efj5-A  2.0 22.6   87   716    3   MOLECULE: PROTEIN FAR1-RELATED SEQUENCE;                             
102726:  bza5-A  2.0 14.3  132   528    8   MOLECULE: RNA POLYMERASE SIGMA FACTOR SIGA;                          
102727:  bel6-A  2.0 21.6  138   548    9   MOLECULE: IK CYTOKINE;                                               
102728:  ylh9-A  2.0 20.6  142   494    4   MOLECULE: EAMA DOMAIN-CONTAINING PROTEIN;                            
102729:  wy2f-A  2.0 11.3  137   498    7   MOLECULE: GPI MANNOSYLTRANSFERASE 4;                                 
102730:  kx5j-A  2.0  4.3   75   293    9   MOLECULE: RIBOSOMAL PROTEIN L11 METHYLTRANSFERASE;                   
102731:  m1mc-A  2.0 13.0  112   287    7   MOLECULE: UNCHARACTERIZED PROTEIN;                                   
102732:  um2g-A  2.0 19.3   93   343   12   MOLECULE: OS09G0314333 PROTEIN;                                      
102733:  sn4g-A  2.0 17.4   80   964    8   MOLECULE: DIPEPTIDASE;                                               
102734:  d3bv-A  2.0  4.3   44   121    5   MOLECULE: MUCIN TCSMUGS, PUTATIVE;                                   
102735:  rw9b-A  2.0 39.4  111   526    6   MOLECULE: BUTYROPHILIN SUBFAMILY 1 MEMBER A1;                        
102736:  fx7f-A  2.0 12.2  111   641    9   MOLECULE: ABC TRANSPORTER DOMAIN-CONTAINING PROTEIN;                 
102737:  c8fd-A  2.0  7.7   93   168    9   MOLECULE: UNCHARACTERIZED PROTEIN C5ORF52 HOMOLOG;                   
102738:  oy3v-A  2.0  8.5   83   274    5   MOLECULE: TETRATRICOPEPTIDE REPEAT (TPR)-LIKE SUPERFAMILY P          
102739:  ze0l-A  2.0 16.1   97   305    5   MOLECULE: AAA DOMAIN-CONTAINING PROTEIN;                             
102740:  d0cy-A  2.0 17.4   61   189    3   MOLECULE: OS01G0830900 PROTEIN;                                      
102741:  z1hk-A  2.0  6.5   91  1944    5   MOLECULE: ANAPHASE-PROMOTING COMPLEX SUBUNIT 1;                      
102742:  b0bv-A  2.0 10.6   96   493    7   MOLECULE: UNCHARACTERIZED PROTEIN;                                   
102743:  xp1l-A  2.0  4.4   60   113   10   MOLECULE: OS04G0172300 PROTEIN;                                      
102744:  heg8-A  2.0 21.6   93   309    8   MOLECULE: UNCHARACTERIZED PROTEIN;                                   
102745:  mr4b-A  2.0 10.9   75   911    9   MOLECULE: GOLGIN IMH1;                                               
102746:  ufi6-A  2.0  5.2   85   192    5   MOLECULE: UNCHARACTERIZED PROTEIN;                                   
102747:  ob3n-A  2.0 24.5  102   376    7   MOLECULE: BHLH DOMAIN-CONTAINING PROTEIN;                            
102748:  ycc5-A  2.0 12.9   94   467    6   MOLECULE: SIALIC ACID-BINDING IG-LIKE LECTIN 7;                      
102749:  a9fg-A  2.0 22.6  105   284    4   MOLECULE: TRANSPOS_ASSOC DOMAIN-CONTAINING PROTEIN;                  
102750:  zz0e-A  2.0 14.8   93   770    4   MOLECULE: CARNITINE O-PALMITOYLTRANSFERASE;                          
102751:  pew1-A  2.0  5.9   58   397    7   MOLECULE: UNCHARACTERIZED PROTEIN;                                   
102752:  y0qg-A  2.0 17.5  138   747   10   MOLECULE: KINESIN-LIKE PROTEIN KIF3B;                                
102753:  vsz9-A  2.0  4.3  123   316    5   MOLECULE: UNCHARACTERIZED PROTEIN;                                   
102754:  xkj1-A  2.0 15.4  123   765   11   MOLECULE: PERIPLASMIC BETA-GLUCOSIDASE;                              
102755:  oxq4-A  2.0 16.6   75   905    3   MOLECULE: DNA REPLICATION LICENSING FACTOR MCM2;                     
102756:  p7qk-A  2.0  6.2   65   130    6   MOLECULE: SEC14P-LIKE PHOSPHATIDYLINOSITOL TRANSFER FAMILY           
102757:  fep7-A  2.0 21.3  109   253    7   MOLECULE: UNCHARACTERIZED PROTEIN;                                   
102758:  hx7m-A  2.0  2.8   46   116    4   MOLECULE: UNCHARACTERIZED PROTEIN;                                   
102759:  ny0g-A  2.0  3.6   59    87    3   MOLECULE: OS03G0247400 PROTEIN;                                      
102760:  zp1t-A  2.0  6.2  109   463    6   MOLECULE: UNCHARACTERIZED PROTEIN;                                   
102761:  u6fz-A  2.0  6.8   78   286    5   MOLECULE: OS01G0962100 PROTEIN;                                      
102762:  vox4-A  2.0 10.8  102   281    9   MOLECULE: N-ACETYLTRANSFERASE;                                       
102763:  r0fe-A  2.0  7.0   64  1318    6   MOLECULE: UBIQUITIN CARBOXYL-TERMINAL HYDROLASE 19;                  
102764:  qj0f-A  2.0 28.9  155  1026    4   MOLECULE: ZGC:66474;                                                 
102765:  r7sm-A  2.0 34.3  187  1976    6   MOLECULE: MYOSIN-10;                                                 
102766:  ws4j-A  2.0 33.1  117   761    3   MOLECULE: ATP-DEPENDENT RNA HELICASE, PUTATIVE;                      
102767:  g4nf-A  2.0 17.3  104   401    2   MOLECULE: UNCHARACTERIZED PROTEIN;                                   
102768:  kyp9-A  2.0 16.2  101   772   11   MOLECULE: VACUOLAR PROTEIN SORTING-ASSOCIATED PROTEIN 41 HO          
102769:  v5vh-A  2.0  9.1   85   483    9   MOLECULE: FRUCTOSE-LIKE PTS SYSTEM EIIBC COMPONENT;                  
102770:  np4l-A  2.0 28.6  308  1037    6   MOLECULE: OUTER DYNEIN ARM-DOCKING COMPLEX SUBUNIT 2;                
102771:  zc1d-A  2.0  7.0  130   405    5   MOLECULE: NR LBD DOMAIN-CONTAINING PROTEIN;                          
102772:  kwg7-A  2.0 13.3  122   399   10   MOLECULE: COP9 SIGNALOSOME COMPLEX SUBUNIT 4, PUTATIVE, EXP          
102773:  btw1-A  2.0  9.8   66    98    8   MOLECULE: OS08G0426900 PROTEIN;                                      
102774:  k5cc-A  2.0 15.6   93   868    4   MOLECULE: DISCOIDIN DOMAIN RECEPTOR TYROSINE KINASE 2A;              
102775:  sjv1-A  2.0 11.0   77   208    3   MOLECULE: APICAL RHOPTRY NECK PROTEIN;                               
102776:  vdc8-A  2.0  5.8   64   197    8   MOLECULE: CAAD DOMAIN-CONTAINING PROTEIN;                            
102777:  mwe6-A  2.0  4.2   85   216    7   MOLECULE: UNCHARACTERIZED PROTEIN YEL076C;                           
102778:  j0uh-A  2.0  8.7   62   577    6   MOLECULE: TSC22 DOMAIN FAMILY 2;                                     
102779:  wb9h-A  2.0 11.3  121   591    6   MOLECULE: TRANSPORTER;                                               
102780:  mf1y-A  2.0 16.9  175  1249    7   MOLECULE: MCF.2 CELL LINE-DERIVED-TRANSFORMING SEQUENCE-LIK          
102781:  tg8a-A  2.0 31.3  130   910    5   MOLECULE: UNCHARACTERIZED PROTEIN;                                   
102782:  uyk5-A  2.0 16.3  105   270    4   MOLECULE: HYPOTHETICAL_PROTEIN_-_CONSERVED;                          
102783:  bg7n-A  2.0  5.4  124   311    8   MOLECULE: OLFACTORY RECEPTOR;                                        
102784:  yzy1-A  2.0 14.1  108   351    4   MOLECULE: UDP-N-ACETYLGLUCOSAMINE TRANSPORTER SLC35B4;               
102785:  wqr1-A  2.0 12.8   80   332    6   MOLECULE: HYPOTHETICAL_PROTEIN_-_CONSERVED;                          
102786:  ti1g-A  2.0 10.7  142   691    4   MOLECULE: UNCHARACTERIZED PROTEIN;                                   
102787:  yit6-A  2.0 15.3   61   490    8   MOLECULE: POTASSIUM CHANNEL SUBFAMILY K MEMBER 9;                    
102788:  t2kt-A  2.0 11.7   87   147    3   MOLECULE: OS02G0811700 PROTEIN;                                      
102789:  t9yy-A  2.0  4.3   72   189    6   MOLECULE: FATTY ACID/RETINOL BINDING PROTEIN;                        
102790:  jv5o-A  2.0  3.6   59   182    3   MOLECULE: UNCHARACTERIZED PROTEIN YNJA;                              
102791:  ng6y-A  2.0 23.7  171  1400    4   MOLECULE: PROBABLE E3 UBIQUITIN-PROTEIN LIGASE HERC1;                
102792:  oot7-A  2.0 31.6  124   715    6   MOLECULE: B BOX-TYPE DOMAIN-CONTAINING PROTEIN;                      
102793:  iv8r-A  2.0 15.8   94   269    6   MOLECULE: UNCHARACTERIZED PROTEIN C12ORF71;                          
102794:  fyy3-A  2.0 10.9  124  1400    8   MOLECULE: NEUROBEACHIN-LIKE PROTEIN 2;                               
102795:  tk1z-A  2.0  5.4   67    89    6   MOLECULE: UNCHARACTERIZED PROTEIN;                                   
102796:  zc6h-A  2.0  7.2  159   663    3   MOLECULE: POLYUNSATURATED FATTY ACID LIPOXYGENASE ALOX12;            
102797:  yzr9-A  2.0  7.5   82   209    9   MOLECULE: GLUTATHIONE S-TRANSFERASE;                                 
102798:  iol4-A  2.0 10.7   76   134    8   MOLECULE: UNCHARACTERIZED PROTEIN YCF68;                             
102799:  pin3-A  2.0 20.0   82   350    4   MOLECULE: UNCHARACTERIZED PROTEIN;                                   
102800:  v4ni-A  2.0 26.1  104   373    6   MOLECULE: HYPOTHETICAL_PROTEIN_-_CONSERVED;                          
102801:  ut1u-A  2.0  8.1   83   327   11   MOLECULE: CYCLIC AMP-RESPONSIVE ELEMENT-BINDING PROTEIN 1;           
102802:  z0yj-A  2.0  4.8   57    79    2   MOLECULE: UNCHARACTERIZED PROTEIN YCL048W-A;                         
102803:  b8kq-A  2.0  4.4   47   110    2   MOLECULE: OS08G0175900 PROTEIN;                                      
102804:  gn5t-A  2.0 15.1   66  1187    6   MOLECULE: ATP-DEPENDENT DNA HELICASE MER3;                           
102805:  kmo7-A  2.0 29.1   73   415    5   MOLECULE: UBA DOMAIN-CONTAINING PROTEIN;                             
102806:  zb5c-A  2.0 15.2   90   270   10   MOLECULE: UNCHARACTERIZED PROTEIN;                                   
102807:  e1or-A  2.0 15.5   65   813    9   MOLECULE: SI:CH1073-390K14.1;                                        
102808:  mt6c-A  2.0 15.6   86   754   17   MOLECULE: GTP-BINDING NUCLEAR PROTEIN RAN;                           
102809:  z8nk-A  2.0 11.0   64   129    9   MOLECULE: AT2G20940;                                                 
102810:  i0ty-A  2.0  6.3  106   231    5   MOLECULE: C2H2-TYPE DOMAIN-CONTAINING PROTEIN;                       
102811:  hr8z-A  2.0 16.1  123   761   11   MOLECULE: COMPLEMENT FACTOR B;                                       
102812:  qhf2-A  2.0 14.2   96   688    5   MOLECULE: SODIUM CHANNEL AND CLATHRIN LINKER 1;                      
102813:  z4xh-A  2.0 18.6  102   853    7   MOLECULE: PHOSPHOLIPASE D;                                           
102814:  qz1d-A  2.0  2.2   38    38    3   MOLECULE: UNCHARACTERIZED PROTEIN;                                   
102815:  qba2-A  2.0 31.1  129  1630    5   MOLECULE: PATRONIN;                                                  
102816:  aa4q-A  2.0 29.3  125   626    6   MOLECULE: CALCIUM-DEPENDENT LIPID BINDING PROTEIN, PUTATIVE          
102817:  js2f-A  2.0 17.2  117   662    6   MOLECULE: RAP GUANINE NUCLEOTIDE EXCHANGE FACTOR-LIKE 1;             
102818:  hc8l-A  2.0 12.8   81   328   14   MOLECULE: GLUTATHIONYL-HYDROQUINONE REDUCTASE YQJG;                  
102819:  j2bp-A  2.0  7.6   90   741    6   MOLECULE: UNCHARACTERIZED PROTEIN;                                   
102820:  j7qb-A  2.0  5.0   71   162    8   MOLECULE: BZIP TRANSCRIPTION FACTOR;                                 
102821:  l3by-A  2.0  7.2  134   391    8   MOLECULE: HISTAMINE H4 RECEPTOR;                                     
102822:  ajt7-A  2.0 24.3   94   466    5   MOLECULE: VIMENTIN;                                                  
102823:  rg8d-A  2.0  7.3  111   390    5   MOLECULE: NUCLEAR HORMONE RECEPTOR FAMILY;                           
102824:  qs1q-A  2.0  5.3   61   131   13   MOLECULE: HISTONE H2B.2;                                             
102825:  ktw5-A  2.0 25.7   98   401    5   MOLECULE: UNCHARACTERIZED PROTEIN;                                   
102826:  bk5l-A  2.0  4.1   61   113   10   MOLECULE: KITA-KYUSHU LUNG CANCER ANTIGEN 1;                         
102827:  x7ey-A  2.0  6.4  122   320    7   MOLECULE: OLFACTORY RECEPTOR;                                        
102828:  zg3k-A  2.0 12.9   88  1058    5   MOLECULE: PUTATIVE PENTATRICOPEPTIDE REPEAT-CONTAINING PROT          
102829:  w3pk-A  2.0 16.6   98   246   12   MOLECULE: UNCHARACTERIZED PROTEIN;                                   
102830:  zi9m-A  2.0 27.8   84   555    7   MOLECULE: ACHINTYA, ISOFORM C;                                       
102831:  tqw5-A  2.0 29.1  154   906    6   MOLECULE: TRANSMEMBRANE CHANNEL-LIKE PROTEIN 2;                      
102832:  da0s-A  2.0 16.3  153  1280    4   MOLECULE: E3 UBIQUITIN-PROTEIN LIGASE RKP;                           
102833:  pd8x-A  2.0  9.1   78   703   10   MOLECULE: CALPAIN-8;                                                 
102834:  a3qn-A  2.0 15.1   90   242    4   MOLECULE: 60S RIBOSOMAL PROTEIN L7, PUTATIVE;                        
102835:  dve1-A  2.0 15.5   90   269    8   MOLECULE: NUCLEOSOME ASSEMBLY PROTEIN;                               
102836:  qfk9-A  2.0 39.1  119   440    8   MOLECULE: CHROMOSOME PARTITION PROTEIN MUKF;                         
102837:  f2rq-A  2.0 29.2  114   309    7   MOLECULE: PALMITOYLTRANSFERASE ZDHHC19;                              
102838:  qj2e-A  2.0  5.5   61    99    7   MOLECULE: UNCHARACTERIZED PROTEIN;                                   
102839:  fhf9-A  2.0 35.3  132   481   11   MOLECULE: CASP8 AND FADD-LIKE APOPTOSIS REGULATOR;                   
102840:  jtl2-A  2.0 21.6   92   254    4   MOLECULE: UNCHARACTERIZED PROTEIN;                                   
102841:  qse3-A  2.0 12.1  118  1197    6   MOLECULE: CINGULIN;                                                  
102842:  g4pd-A  2.0 32.3  124   932    6   MOLECULE: C2 AND GRAM DOMAIN-CONTAINING PROTEIN;                     
102843:  vf6y-A  2.0  3.3   56    63    5   MOLECULE: ZINC FINGER PROTEIN 709-LIKE;                              
102844:  de4e-A  2.0 19.1   97   664    9   MOLECULE: F-BOX ONLY PROTEIN 43;                                     
102845:  zt5b-A  2.0 14.8  127   487   10   MOLECULE: OS07G0134000 PROTEIN;                                      
102846:  i4cq-A  2.0  6.9   95   578    9   MOLECULE: SUPPRESSOR OF SMLA;                                        
102847:  z8nw-A  2.0 18.0   99   497    6   MOLECULE: UNCHARACTERIZED PROTEIN;                                   
102848:  g9em-A  2.0 16.0   57   429    7   MOLECULE: PROTEIN S-MYC;                                             
102849:  h0ki-A  2.0  6.9   52   137   13   MOLECULE: UNCHARACTERIZED PROTEIN;                                   
102850:  ths6-A  2.0 12.5  113   308    4   MOLECULE: TRANSCRIPTION INITIATION FACTOR TFIID SUBUNIT 8;           
102851:  y6qs-A  2.0 25.8  243   624    5   MOLECULE: OS02G0121900 PROTEIN;                                      
102852:  y6lv-A  2.0 22.8  177  1028    6   MOLECULE: FORMIN-LIKE PROTEIN 3;                                     
102853:  d8tt-A  2.0 13.1   88   119    6   MOLECULE: UNCHARACTERIZED PROTEIN;                                   
102854:  o6py-A  2.0 12.3  106   286   12   MOLECULE: AQUAPORIN NIP4-1;                                          
102855:  mte1-A  2.0 20.3   98   635    6   MOLECULE: UNCHARACTERIZED PROTEIN;                                   
102856:  uqv0-A  2.0  7.4   66    80   11   MOLECULE: IMMEDIATE EARLY RESPONSE 3-INTERACTING PROTEIN 1;          
102857:  sf5l-A  2.0  8.0   73   117    5   MOLECULE: UNCHARACTERIZED PROTEIN;                                   
102858:  dmp7-A  2.0 10.8   74   363   11   MOLECULE: UNCHARACTERIZED PROTEIN;                                   
102859:  o0sn-A  2.0  8.2   71    93    7   MOLECULE: HYPOTHETICAL_PROTEIN_-_CONSERVED;                          
102860:  t3sl-A  2.0  7.2   69   161    4   MOLECULE: PROTEIN MAGO NASHI;                                        
102861:  kwk4-A  2.0 12.1   70   323    6   MOLECULE: TRANSCRIPTION FACTOR MYB30;                                
102862:  m2xd-A  2.0 25.5  123   351    7   MOLECULE: WAT1-RELATED PROTEIN;                                      
102863:  q6av-A  2.0 17.6   76  1556    5   MOLECULE: UNCHARACTERIZED PROTEIN;                                   
102864:  ru5e-A  2.0  6.5   73   437    5   MOLECULE: INTERACTOR PROTEIN FOR CYTOHESIN EXCHANGE FACTORS          
102865:  nhy3-A  2.0 23.9   87   600    9   MOLECULE: COPINE-A;                                                  
102866:  wxp7-A  2.0 19.4  131   500    8   MOLECULE: PROTON-COUPLED AMINO ACID TRANSPORTER 4;                   
102867:  yj0o-A  2.0 21.0   96   142    9   MOLECULE: TRANSMEMBRANE PROTEIN;                                     
102868:  kw6c-A  2.0 14.2  102   530   11   MOLECULE: GH3 DOMAIN-CONTAINING PROTEIN;                             
102869:  s0wl-A  2.0 24.7  158   527    7   MOLECULE: CYCLIN-L1;                                                 
102870:  r9hf-A  2.0 10.5   74    95    7   MOLECULE: COX ASSEMBLY MITOCHONDRIAL PROTEIN;                        
102871:  r9bo-A  2.0 13.4  102  1211    6   MOLECULE: MENINGIOMA 1B;                                             
102872:  zxf0-A  2.0  8.5   84   182    6   MOLECULE: PROBABLE CONSERVED TRANSMEMBRANE PROTEIN;                  
102873:  av3r-A  2.0 10.6  134   594   15   MOLECULE: AA_PERMEASE_C DOMAIN-CONTAINING PROTEIN;                   
102874:  kva0-A  2.0 17.2   75  2129    7   MOLECULE: CHROMATIN-REMODELING ATPASE INO80;                         
102875:  axi6-A  2.0 20.0   74   160    9   MOLECULE: MD-2-RELATED LIPID-RECOGNITION PROTEIN ROSY1;              
102876:  zu7f-A  2.0 29.3  196  1498    8   MOLECULE: ABC TRANSPORTER C FAMILY MEMBER 3;                         
102877:  cs1g-A  2.0 21.0  100   488    7   MOLECULE: UNCHARACTERIZED PROTEIN;                                   
102878:  ch9h-A  2.0 21.7  166  1016    4   MOLECULE: PROTEIN KINASE DOMAIN-CONTAINING PROTEIN;                  
102879:  hbe0-A  2.0  7.9   93   144    5   MOLECULE: OS09G0480532 PROTEIN;                                      
102880:  uv3l-A  2.0 37.3  120   282    5   MOLECULE: OS03G0644600 PROTEIN;                                      
102881:  gld3-A  2.0  8.2   98   456   10   MOLECULE: UNCHARACTERIZED PROTEIN;                                   
102882:  b4ht-A  2.0 11.5  128   466    6   MOLECULE: AMINO_ACID_PERMEASE/TRANSPORTER_-_PUTATIVE;                
102883:  lcv1-A  2.0 23.5  116  1058    6   MOLECULE: LEUCINE-RICH REPEAT AND COILED-COIL DOMAIN-CONTAI          
102884:  j5as-A  2.0 15.6   91   374    2   MOLECULE: UNCHARACTERIZED TRANSPORTER C22E12.01;                     
102885:  g8nb-A  2.0 26.7   95   279    5   MOLECULE: TLC DOMAIN-CONTAINING 2;                                   
102886:  a6jq-A  2.0 11.9   74   559    8   MOLECULE: OS04G0557200 PROTEIN;                                      
102887:  yy0k-A  2.0  9.8   74   105   12   MOLECULE: VACUOLAR ATPASE ASSEMBLY INTEGRAL MEMBRANE PROTEI          
102888:  oe2k-A  2.0 26.3  117   405   11   MOLECULE: B BOX-TYPE DOMAIN-CONTAINING PROTEIN;                      
102889:  dzw4-A  2.0  9.3   72   151    7   MOLECULE: GROUP 10 SECRETORY PHOSPHOLIPASE A2;                       
102890:  q5yl-A  2.0 17.7   64   498    8   MOLECULE: ZZ-TYPE DOMAIN-CONTAINING PROTEIN;                         
102891:  ww8y-A  2.0  3.8   47    85   13   MOLECULE: OS06G0590050 PROTEIN;                                      
102892:  ara7-A  2.0 33.7   99   205    6   MOLECULE: UNCHARACTERIZED PROTEIN;                                   
102893:  nk9g-A  2.0 20.7   80   174    5   MOLECULE: OS12G0596501 PROTEIN;                                      
102894:  n7pq-A  2.0  7.2  129  1182    7   MOLECULE: MYOSIN IC HEAVY CHAIN;                                     
102895:  yyi8-A  2.0 31.7  151   628    9   MOLECULE: PUTATIVE SERRATE-RELATED C2H2 ZINC-FINGER FAMILY           
102896:  x5ds-A  2.0 22.2  121   661    8   MOLECULE: SUCCINATE DEHYDROGENASE [UBIQUINONE] FLAVOPROTEIN          
102897:  xn4o-A  2.0 16.2   75   176   12   MOLECULE: AT1G70990;                                                 
102898:  tu3t-A  2.0 26.1  166   693    4   MOLECULE: CHLORIDE CHANNEL PROTEIN;                                  
102899:  n3fm-A  2.0 16.9   76   337    8   MOLECULE: ABHYDROLASE DOMAIN-CONTAINING 13;                          
102900:  v6cn-A  2.0 24.3  122  1184    8   MOLECULE: RHO/RAC GUANINE NUCLEOTIDE EXCHANGE FACTOR 18;             
102901:  zrc8-A  2.0 10.3  148   561    7   MOLECULE: UNCHARACTERIZED PROTEIN;                                   
102902:  zy6f-A  2.0 19.6   92   329    7   MOLECULE: KINETOCHORE PROTEIN MIS13;                                 
102903:  ecx6-A  2.0  5.9   79   494    5   MOLECULE: COILED-COIL DOMAIN-CONTAINING PROTEIN 181;                 
102904:  z8st-A  2.0 10.5   88   228    8   MOLECULE: UNCHARACTERIZED PROTEIN;                                   
102905:  x0py-A  2.0 23.5  124   425   10   MOLECULE: DNA-DIRECTED RNA POLYMERASE I SUBUNIT RPA49;               
102906:  dh6d-A  2.0 20.1   85   673   12   MOLECULE: LEUCINE ZIPPER PUTATIVE TUMOR SUPPRESSOR 3;                
102907:  h6jt-A  2.0 11.4   80   693    9   MOLECULE: UNCHARACTERIZED PROTEIN AT2G11010;                         
102908:  it9w-A  2.0  4.4  139   339    8   MOLECULE: HYPOTHETICAL_PROTEIN_-_CONSERVED;                          
102909:  yq1d-A  2.0 11.2  108   546    2   MOLECULE: CYTOCHROME P450 71A26;                                     
102910:  bt2e-A  2.0 12.6   87   844   10   MOLECULE: UDENN DOMAIN-CONTAINING PROTEIN;                           
102911:  x6bg-A  2.0 14.9  119   895    7   MOLECULE: SYS3P;                                                     
102912:  jpt4-A  2.0  5.0   61   171   13   MOLECULE: MADS-BOX DOMAIN-CONTAINING PROTEIN;                        
102913:  te2a-A  2.0  7.9  107   724    4   MOLECULE: PROTEIN ARGININE N-METHYLTRANSFERASE;                      
102914:  stx6-A  2.0 37.9  123   397    8   MOLECULE: B3 DOMAIN-CONTAINING PROTEIN AT4G34400;                    
102915:  vrg7-A  2.0 24.0   85   264    6   MOLECULE: NFAT ACTIVATION MOLECULE 1;                                
102916:  c0vq-A  2.0 26.2  120   901    6   MOLECULE: UNCHARACTERIZED PROTEIN;                                   
102917:  o6tp-A  2.0 15.3   81   356    4   MOLECULE: HEPARAN SULFATE 2-O-SULFOTRANSFERASE 1;                    
102918:  vd3x-A  2.0 36.4  134   729    7   MOLECULE: UNCHARACTERIZED PROTEIN;                                   
102919:  yrf9-A  2.0 11.3   72   212   10   MOLECULE: DELETED IN LYMPHOCYTIC LEUKEMIA, 7;                        
102920:  nt8f-A  2.0 27.3  145  1099   10   MOLECULE: ARG81P;                                                    
102921:  gq6r-A  2.0 15.8   94   735    9   MOLECULE: SECRETED OOKINETE PROTEIN, PUTATIVE;                       
102922:  kne9-A  2.0  1.9   38    38    5   MOLECULE: OS01G0162101 PROTEIN;                                      
102923:  sm6e-A  2.0 13.8   82   206    4   MOLECULE: RING-TYPE DOMAIN-CONTAINING PROTEIN;                       
102924:  kfl4-A  2.0  3.2   40    40    8   MOLECULE: UNCHARACTERIZED PROTEIN;                                   
102925:  x3hn-A  2.0 21.7  140  1533    6   MOLECULE: UNCHARACTERIZED PROTEIN;                                   
102926:  s8yb-A  2.0 15.8  148   793    5   MOLECULE: MRNA-BINDING PROTEIN PUF3;                                 
102927:  t2ml-A  2.0 23.7  141   430   10   MOLECULE: SYNAPTOTAGMIN;                                             
102928:  o2lv-A  2.0  5.0   73   188    7   MOLECULE: OS03G0375717 PROTEIN;                                      
102929:  mpf0-A  2.0 13.9  126   364    6   MOLECULE: DOUBLESEX AND MAB-3-RELATED TRANSCRIPTION FACTOR           
102930:  s6aw-A  2.0 25.1  133   906    7   MOLECULE: ATP-DEPENDENT DNA HELICASE DDX11;                          
102931:  dru0-A  2.0  7.9   94   337    7   MOLECULE: INNER MEMBRANE PROTEIN YHJD;                               
102932:  nw6a-A  2.0 23.8  135  1937    7   MOLECULE: MYOSIN-8;                                                  
102933:  n1ys-A  2.0 10.0  107   663    6   MOLECULE: PEPTIDASE_M3 DOMAIN-CONTAINING PROTEIN;                    
102934:  jdo5-A  2.0  4.9   79   118    8   MOLECULE: CRUMBS CELL POLARITY COMPLEX COMPONENT 3;                  
102935:  lvt1-A  2.0 17.0  138   331    3   MOLECULE: HISTOCOMPATIBILITY 2, M REGION LOCUS 10.4;                 
102936:  xm0z-A  2.0  9.2   59    94    8   MOLECULE: OS01G0963900 PROTEIN;                                      
102937:  xpj8-A  2.0  6.4   72   128    4   MOLECULE: IG KAPPA CHAIN V-V REGION T1;                              
102938:  h3uz-A  2.0  9.9   60   111    7   MOLECULE: UNCHARACTERIZED PROTEIN;                                   
102939:  pl8w-A  2.0 11.2   83   403    8   MOLECULE: NUCLEAR TRANSCRIPTION FACTOR Y SUBUNIT NFYB-1;             
102940:  x7hy-A  2.0 28.3   77   249    5   MOLECULE: SODIUM CHANNEL MODIFIER 1;                                 
102941:  dt8z-A  2.0  5.3   59   348    5   MOLECULE: PLANT IF-LIKE PROTEIN;                                     
102942:  mr0d-A  2.0 14.6   55   419    4   MOLECULE: BECLIN 2;                                                  
102943:  sd2y-A  2.0 19.2  122  1304   10   MOLECULE: HISTONE-LYSINE N-METHYLTRANSFERASE MET-2;                  
102944:  ft4f-A  2.0 24.9  185  1701    8   MOLECULE: CLU DOMAIN-CONTAINING PROTEIN;                             
102945:  uxp6-A  2.0 25.7  150   869    5   MOLECULE: HYPOTHETICAL_PROTEIN_-_CONSERVED;                          
102946:  o4yh-A  2.0 14.9   77   666    8   MOLECULE: PROTEIN OS-9;                                              
102947:  q3hi-A  2.0 13.1   93   248    9   MOLECULE: UNCHARACTERIZED PROTEIN;                                   
102948:  db3g-A  2.0  7.9   80   334   13   MOLECULE: PROBABLE 2-KETOGLUCONATE REDUCTASE;                        
102949:  qpl7-A  2.0 22.0  173   941    5   MOLECULE: ENDOPLASMIC RETICULUM AMINOPEPTIDASE 1;                    
102950:  iw5a-A  2.0 14.5   83   377    5   MOLECULE: OS03G0144700 PROTEIN;                                      
102951:  p8ew-A  2.0 14.6   94   456    4   MOLECULE: UNCHARACTERIZED PROTEIN;                                   
102952:  onj2-A  2.0  9.5   80   704    9   MOLECULE: CALCIUM-ACTIVATED NEUTRAL PROTEINASE 1;                    
102953:  a9ch-A  2.0 22.0  161   467    9   MOLECULE: PROGRAMMED CELL DEATH PROTEIN 4;                           
102954:  k4oq-A  2.0 17.2   73   318    7   MOLECULE: TRANSCRIPTION FACTOR BHLH28;                               
102955:  msq9-A  2.0  4.8   52    79    6   MOLECULE: UNCHARACTERIZED PROTEIN;                                   
102956:  inm7-A  2.0 27.3  109   392    9   MOLECULE: F-BOX/KELCH-REPEAT PROTEIN AT4G39550;                      
102957:  icu5-A  2.0  6.0   85   136   11   MOLECULE: UNCHARACTERIZED PROTEIN;                                   
102958:  lxg8-A  2.0 22.7   77   283   12   MOLECULE: PEROXISOME BIOGENESIS PROTEIN 22;                          
102959:  ov5h-A  2.0 15.7  119   255   10   MOLECULE: APOLIPOPROTEIN A-IV B, TANDEM DUPLICATE 1;                 
102960:  q3bm-A  2.0 17.9  120   575    8   MOLECULE: UNCHARACTERIZED PROTEIN;                                   
102961:  u1ih-A  2.0 22.1   95   607    8   MOLECULE: AUTOPHAGY-RELATED PROTEIN 16-1;                            
102962:  rc1z-A  2.0 19.6  124   286    6   MOLECULE: HAUS AUGMIN-LIKE COMPLEX, SUBUNIT 1;                       
102963:  fj1u-A  2.0  8.7  101   729   10   MOLECULE: PROBABLE PRE-MRNA-SPLICING FACTOR ATP-DEPENDENT R          
102964:  zw6k-A  2.0  5.5   75   171    5   MOLECULE: SUCCINATE DEHYDROGENASE CYTOCHROME B560 SUBUNIT,           
102965:  az7e-A  2.0 13.6  139   559    7   MOLECULE: PUTATIVE SUGAR PHOSPHATE/PHOSPHATE TRANSLOCATOR;           
102966:  uk6v-A  2.0 15.9   73   533    5   MOLECULE: OS01G0912900 PROTEIN;                                      
102967:  eg9a-A  2.0 21.2  110   977    7   MOLECULE: VACUOLAR PROTEIN SORTING-ASSOCIATED PROTEIN 54;            
102968:  cne5-A  2.0 25.2  146  1527    5   MOLECULE: DNA-DIRECTED RNA POLYMERASE SUBUNIT BETA'';                
102969:  vu1e-A  2.0 22.1  103   318    4   MOLECULE: UNCHARACTERIZED PROTEIN;                                   
102970:  l9ui-A  2.0 12.4   71   887   10   MOLECULE: DEGENERIN-LIKE PROTEIN UNC-105;                            
102971:  qe1j-A  2.0 22.7  126   699    7   MOLECULE: CONDITIONED MEDIUM FACTOR;                                 
102972:  xth7-A  2.0  9.1   61   105    7   MOLECULE: 60S RIBOSOMAL PROTEIN L36;                                 
102973:  d9im-A  2.0 14.9   64   112   14   MOLECULE: OS04G0450825 PROTEIN;                                      
102974:  me2p-A  2.0 11.0  109   487   11   MOLECULE: SI:DKEYP-120H9.1;                                          
102975:  a7cp-A  2.0 20.2   92   280    3   MOLECULE: OS03G0272300 PROTEIN;                                      
102976:  jww9-A  2.0  8.9   58   349    3   MOLECULE: BHLH DOMAIN-CONTAINING PROTEIN;                            
102977:  klo3-A  2.0 12.2   69   146    3   MOLECULE: CHLOROPLAST OUTER ENVELOPE 24 KD PROTEIN;                  
102978:  xra3-A  2.0  8.8  105   353   10   MOLECULE: OS02G0638400 PROTEIN;                                      
102979:  iw8i-A  2.0 11.4  128   888    7   MOLECULE: MYB-LIKE DOMAIN-CONTAINING PROTEIN;                        
102980:  c6ik-A  2.0 21.9   89   190    6   MOLECULE: UNCHARACTERIZED PROTEIN;                                   
102981:  i3fk-A  2.0 12.9   74   148    7   MOLECULE: UNCHARACTERIZED PROTEIN;                                   
102982:  whk5-A  2.0 15.9  122   858    4   MOLECULE: SSD DOMAIN-CONTAINING PROTEIN;                             
102983:  ct3i-A  2.0  8.4   84   176    5   MOLECULE: PROTEIN MPV17;                                             
102984:  f7if-A  2.0 11.5  103   322    5   MOLECULE: FIBRONECTIN TYPE III DOMAIN-CONTAINING 8;                  
102985:  l0vh-A  2.0 14.9   69   554   13   MOLECULE: PERFORIN-1;                                                
102986:  rb9y-A  2.0  8.6   74   313    7   MOLECULE: SI:CH211-221N20.2;                                         
102987:  my8e-A  2.0  8.5   51   107   14   MOLECULE: TRANSCRIPTION INITIATION FACTOR IIA SUBUNIT 2-2;           
102988:  dkr5-A  2.0 18.2   87   845   10   MOLECULE: DISCOIDIN DOMAIN RECEPTOR TYROSINE KINASE 2B;              
102989:  uf2c-A  2.0  9.3  100   263    7   MOLECULE: PHOSPHOINOSITIDE-3-KINASE-INTERACTING PROTEIN 1;           
102990:  xb4t-A  2.0 13.1  126  1024   10   MOLECULE: HOMEOBOX DOMAIN-CONTAINING PROTEIN;                        
102991:  mj2l-A  2.0 16.7  134   343    4   MOLECULE: SEVEN TM RECEPTOR;                                         
102992:  is1s-A  2.0 20.7   92   332    4   MOLECULE: CELL GROWTH REGULATOR WITH RING FINGER DOMAIN PRO          
102993:  cn3b-A  2.0 23.5  110   913    5   MOLECULE: EUKARYOTIC TRANSLATION INITIATION FACTOR 3 SUBUNI          
102994:  jnc9-A  2.0 21.2  128   414    8   MOLECULE: NUCLEOTIDE EXCHANGE FACTOR SIL1;                           
102995:  m4tp-A  2.0 12.5  103  1084    5   MOLECULE: HELICASE FOR MEIOSIS 1;                                    
102996:  ed2y-A  2.0  4.1   66    88    6   MOLECULE: HOMEOBOX PROTEIN KNOTTED-1-LIKE 2;                         
102997:  sj5v-A  2.0 21.8  131   465    7   MOLECULE: GLYCOSYLTRANSFERASE FAMILY 92 PROTEIN;                     
102998:  wx4k-A  2.0 13.9   87   317    8   MOLECULE: UNCHARACTERIZED PROTEIN;                                   
102999:  t8du-A  2.0  5.7   86   327    2   MOLECULE: GONADOTROPIN-RELEASING HORMONE RECEPTOR;                   
103000:  t0uk-A  2.0  8.2  109   483    6   MOLECULE: PROTEIN VIAA;                                              
103001:  skw3-A  2.0 13.5   92   138    8   MOLECULE: UNCHARACTERIZED PROTEIN;                                   
103002:  ppw9-A  2.0  3.6   55   127    9   MOLECULE: POSSIBLE EXPORTED PROTEIN;                                 
103003:  xnb9-A  2.0 18.8  111   870    9   MOLECULE: C2_DOMAIN_CONTAINING_PROTEIN_-_PUTATIVE;                   
103004:  vg9t-A  2.0 29.1   97  1607   11   MOLECULE: LAMININ SUBUNIT GAMMA 1;                                   
103005:  nlg3-A  2.0 53.8  178   310    5   MOLECULE: AUGMIN SUBUNIT 1;                                          
103006:  iuz5-A  2.0 20.6  143   511    6   MOLECULE: PR DOMAIN-CONTAINING PROTEIN 11;                           
103007:  rkl2-A  2.0 10.1   80   183    9   MOLECULE: UNCHARACTERIZED PROTEIN;                                   
103008:  m8go-A  2.0 34.8  145   350    8   MOLECULE: UNCHARACTERIZED PROTEIN;                                   
103009:  mh5k-A  2.0  8.7  103   398    5   MOLECULE: PROBABLE PURINE PERMEASE 17;                               
103010:  x3th-A  2.0  4.1   70   318   10   MOLECULE: 18S RRNA AMINOCARBOXYPROPYLTRANSFERASE;                    
103011:  d8jb-A  2.0  8.1  125  1069    6   MOLECULE: C2 AND GRAM DOMAIN-CONTAINING PROTEIN;                     
103012:  q3mq-A  2.0 15.1   76   160    7   MOLECULE: TRANSTHYRETIN-RELATED FAMILY DOMAIN;                       
103013:  da2z-A  2.0 25.6   79   295    8   MOLECULE: PREDICTED_COILED-COIL_DOMAIN-                              
103014:  gm3h-A  2.0  2.7   40    40    8   MOLECULE: UNCHARACTERIZED PROTEIN;                                   
103015:  nz8w-A  2.0 12.3  160   594    7   MOLECULE: PROTEIN NRT1/ PTR FAMILY 3.1;                              
103016:  bo1x-A  2.0 15.1  140   353    6   MOLECULE: ZRT (ZRT), IRT-(IRT-) LIKE PROTEIN TRANSPORTER;            
103017:  eo0a-A  2.0 23.1   72   167    4   MOLECULE: PHYTOCYANIN DOMAIN-CONTAINING PROTEIN;                     
103018:  rew0-A  2.0 14.4   99   630    9   MOLECULE: FI21126P1;                                                 
103019:  un7m-A  2.0 23.3   75   268   12   MOLECULE: ZWEI IG DOMAIN PROTEIN ZIG-8;                              
103020:  z5sq-A  2.0 23.0   92   300    3   MOLECULE: CD276 MOLECULE;                                            
103021:  a4gq-A  2.0  9.8   98   281   11   MOLECULE: OS05G0120700 PROTEIN;                                      
103022:  w7fd-A  2.0 10.3  106   277    4   MOLECULE: UNCHARACTERIZED PROTEIN;                                   
103023:  hvp7-A  2.0  3.1   58   270    7   MOLECULE: OS01G0786500 PROTEIN;                                      
103024:  py2w-A  2.0  8.2   74   212    4   MOLECULE: UNCHARACTERIZED PROTEIN;                                   
103025:  y1tx-A  2.0 16.7  200  1749    6   MOLECULE: MYOSIN, HEAVY CHAIN 9B, NON-MUSCLE;                        
103026:  ua0r-A  2.0 33.8  171   717    5   MOLECULE: GLUTAMINE-RICH 1;                                          
103027:  fz7m-A  2.0  7.1   85   237    7   MOLECULE: UPF0053 INNER MEMBRANE PROTEIN YGDQ;                       
103028:  p6ff-A  2.0  9.1  100   349    3   MOLECULE: TERPENE SYNTHASE;                                          
103029:  mxt0-A  2.0 26.5  151   671    5   MOLECULE: OS07G0575700 PROTEIN;                                      
103030:  jl7s-A  2.0  9.6   83   279    6   MOLECULE: UNCHARACTERIZED PROTEIN;                                   
103031:  v2jt-A  2.0 20.6   78   637    5   MOLECULE: HDAC_INTERACT DOMAIN-CONTAINING PROTEIN;                   
103032:  sxi0-A  2.0 11.8   84   319   13   MOLECULE: OLFACTORY RECEPTOR;                                        
103033:  b8xl-A  2.0 11.9   99   581    9   MOLECULE: OS04G0439100 PROTEIN;                                      
103034:  ux5t-A  2.0 14.0   74   146    5   MOLECULE: UNCHARACTERIZED PROTEIN T05G5.4;                           
103035:  ztq8-A  2.0  8.3   77   197    4   MOLECULE: 40S RIBOSOMAL PROTEIN S4-3;                                
103036:  mx4x-A  2.0  9.7  139   435    6   MOLECULE: UNCHARACTERIZED PROTEIN;                                   
103037:  q1rm-A  2.0 11.8  112   392   10   MOLECULE: PHD DOMAIN-CONTAINING PROTEIN;                             
103038:  r9tz-A  2.0  3.7   56   114    5   MOLECULE: STAS DOMAIN-CONTAINING PROTEIN;                            
103039:  f7kb-A  2.0 12.4  101   311    4   MOLECULE: MEDIATOR OF RNA POLYMERASE II TRANSCRIPTION SUBUN          
103040:  nx6x-A  2.0  4.0   62    91   16   MOLECULE: BHLH TRANSCRIPTION FACTOR;                                 
103041:  a6gk-A  2.0 23.7  235  1773    7   MOLECULE: ATP-BINDING CASSETTE SUB-FAMILY A MEMBER 17;               
103042:  wj3z-A  2.0 19.4   84   256    5   MOLECULE: RETICULON-LIKE PROTEIN;                                    
103043:  k4fq-A  2.0 23.0  111   639    5   MOLECULE: AICAR TRANSFORMYLASE;                                      
103044:  wa5n-A  2.0 25.4   61   548    7   MOLECULE: BHLH DOMAIN-CONTAINING PROTEIN;                            
103045:  at8y-A  2.0  5.5   90   281    6   MOLECULE: LEUKOCYTE ANTIGEN CD37;                                    
103046:  a8pw-A  2.0  7.7  106   450    5   MOLECULE: AA_TRANS DOMAIN-CONTAINING PROTEIN;                        
103047:  u4zy-A  2.0 13.9  122   571    5   MOLECULE: OS04G0382800 PROTEIN;                                      
103048:  er1q-A  2.0 22.7  141   478    8   MOLECULE: SOLUTE CARRIER FAMILY 49 MEMBER 4;                         
103049:  lji1-A  2.0  5.7  121   312    4   MOLECULE: OLFACTORY RECEPTOR;                                        
103050:  dfa4-A  2.0 33.9  107   622    8   MOLECULE: GOLGIN SUBFAMILY A MEMBER 6-LIKE PROTEIN 7;                
103051:  p5qq-A  2.0 30.0  143  1003    8   MOLECULE: HELICASE MOV-10;                                           
103052:  lne2-A  2.0 31.6   95   272    7   MOLECULE: DIVERSE IMMUNOGLOBULIN DOMAIN-CONTAINING PROTEIN           
103053:  z5sm-A  2.0  4.7   56   113    7   MOLECULE: IG HEAVY CHAIN V-III REGION U61;                           
103054:  y3al-A  2.0  4.3   79   131    6   MOLECULE: UNCHARACTERIZED PROTEIN, ISOFORM B;                        
103055:  srk9-A  2.0 33.3  110   470   10   MOLECULE: UNCHARACTERIZED PROTEIN;                                   
103056:  p2yf-A  2.0 30.3  128   293    6   MOLECULE: ENTH/VHS FAMILY PROTEIN;                                   
103057:  bzx2-A  2.0 15.7   79   666    9   MOLECULE: PROTEIN-ARGININE DEIMINASE TYPE-4;                         
103058:  ckc1-A  2.0 12.1  109   811    4   MOLECULE: UNCHARACTERIZED PROTEIN;                                   
103059:  m2ua-A  2.0 13.1   96   500    6   MOLECULE: SI:CH73-109D9.2;                                           
103060:  xuf1-A  2.0 21.2   96   529    2   MOLECULE: AAA-ATPASE ASD MITOCHONDRIAL;                              
103061:  gvp8-A  2.0  7.8  112   357    6   MOLECULE: PUTATIVE REPLICATION PROTEIN;                              
103062:  o4zd-A  2.0  5.3   75  1019    4   MOLECULE: CYCLOSPORIN_16_-_PUTATIVE;                                 
103063:  q2es-A  2.0  4.4  111   410    5   MOLECULE: ZINC TRANSPORTER TTM-1;                                    
103064:  qzp9-A  2.0 32.1  162  1460    7   MOLECULE: CENTROSOMAL PROTEIN OF 164 KDA;                            
103065:  mci2-A  2.0 15.0   92   722   11   MOLECULE: BTB/POZ DOMAIN-CONTAINING PROTEIN 9;                       
103066:  g1er-A  2.0 17.6  100   398    5   MOLECULE: OSJNBA0055C08.12-LIKE PROTEIN;                             
103067:  sl1c-A  2.0 25.5  105   293    5   MOLECULE: UNCHARACTERIZED PROTEIN;                                   
103068:  c8zo-A  2.0  7.7   63   368    8   MOLECULE: PROTEIN TESMIN/TSO1-LIKE CXC 8;                            
103069:  y2dx-A  2.0 29.4  155   605    6   MOLECULE: NUCLEAR FACTOR ERYTHROID 2-RELATED FACTOR 2;               
103070:  mje2-A  2.0  2.1   39    39   18   MOLECULE: PUTATIVE UNCHARACTERIZED PROTEIN DDB_G0292228;             
103071:  mkg6-A  2.0 13.2   56   428    7   MOLECULE: FLOTILLIN;                                                 
103072:  ed3l-A  2.0  6.1   69   840    1   MOLECULE: OS03G0270200 PROTEIN;                                      
103073:  kq3t-A  2.0  7.5   49    60    4   MOLECULE: UNCHARACTERIZED PROTEIN YOL164W-A;                         
103074:  w8te-A  2.0  4.7  128   474    6   MOLECULE: SUGAR TRANSPORTER ERD6-LIKE 17;                            
103075:  h0jc-A  2.0 15.1  114   324   11   MOLECULE: LD27322P;                                                  
103076:  yep0-A  2.0  9.4   95   205   11   MOLECULE: SHIELDIN COMPLEX SUBUNIT 1;                                
103077:  rd2m-A  2.0 11.4   86   868    8   MOLECULE: TRANSCRIPTION FACTOR BHLH157;                              
103078:  hwy2-A  2.0 16.1  105   431    8   MOLECULE: ELONGATION FACTOR 1-GAMMA;                                 
103079:  nor3-A  2.0  7.4  128   541    5   MOLECULE: METAL TRANSPORTER NRAMP6;                                  
103080:  k6gs-A  2.0 27.8  137  1727    7   MOLECULE: ABNORMAL LONG MORPHOLOGY PROTEIN 1;                        
103081:  lu6n-A  2.0 21.5   96   289    4   MOLECULE: UNCHARACTERIZED PROTEIN;                                   
103082:  xgw8-A  2.0  8.5   66   202   11   MOLECULE: ACTIVATING TRANSCRIPTION FACTOR 3;                         
103083:  ghf4-A  2.0 22.6  122   558    4   MOLECULE: SERINE/THREONINE-PROTEIN KINASE-LIKE PROTEIN;              
103084:  fe7x-A  2.0  8.1   59   102   10   MOLECULE: UNCHARACTERIZED PROTEIN;                                   
103085:  w0jy-A  2.0 20.3  103   335   11   MOLECULE: ZINC FINGER PROTEIN 978;                                   
103086:  ewi5-A  2.0 17.2  121   967    4   MOLECULE: COILED-COIL DOMAIN-CONTAINING 191;                         
103087:  ze1q-A  2.0 36.2  126   468    6   MOLECULE: ZGC:174931;                                                
103088:  uy4j-A  2.0 10.8  118   263    6   MOLECULE: RDD DOMAIN-CONTAINING PROTEIN;                             
103089:  xl7m-A  2.0 26.0   98   827    6   MOLECULE: CARNOSINE SYNTHASE 1;                                      
103090:  k7my-A  2.0  8.1   72   143    8   MOLECULE: SENTAN, CILIA APICAL STRUCTURE PROTEIN;                    
103091:  l6hs-A  2.0 32.1  133  1114    9   MOLECULE: FOLLICULIN-INTERACTING PROTEIN 2;                          
103092:  og4g-A  2.0  8.6   70   190   10   MOLECULE: C2 DOMAIN-CONTAINING PROTEIN;                              
103093:  v4qh-A  2.0  6.1   74   266    1   MOLECULE: UNCHARACTERIZED PROTEIN;                                   
103094:  r8iq-A  2.0 19.9  100   783    5   MOLECULE: CILIA- AND FLAGELLA-ASSOCIATED PROTEIN 91;                 
103095:  edd5-A  2.0  5.9  122   582    7   MOLECULE: OS02G0613200 PROTEIN;                                      
103096:  lf0u-A  2.0  9.6   99   299    6   MOLECULE: POTASSIUM CHANNEL, SUBFAMILY K, MEMBER 17;                 
103097:  zii6-A  2.0 14.0   76   341    4   MOLECULE: NADP-DEPENDENT MALIC ENZYME 4 CHLOROPLASTIC;               
103098:  gkq1-A  2.0 10.2   93   242    3   MOLECULE: TRANSLOCASE, INNER MITOCHONDRIAL MEMBRANE;                 
103099:  u6hu-A  2.0 18.3  109   595   10   MOLECULE: UNCHARACTERIZED PROTEIN;                                   
103100:  gjq2-A  2.0 21.8  123   421   13   MOLECULE: C2 CALCIUM-DEPENDENT DOMAIN-CONTAINING PROTEIN 4C          
103101:  jj9k-A  2.0 10.1   95   448    4   MOLECULE: PROTEIN SHOOT GRAVITROPISM 5;                              
103102:  rs4y-A  2.0 17.9   95   707    9   MOLECULE: UNCHARACTERIZED PROTEIN;                                   
103103:  oie8-A  2.0  9.4   54   161    6   MOLECULE: PROTEIN PIN-LIKES 7;                                       
103104:  a1yg-A  2.0  8.6   96   482    8   MOLECULE: E3 UBIQUITIN-PROTEIN LIGASE MAKORIN-1;                     
103105:  jw0l-A  2.0  3.2   54   111    6   MOLECULE: IG KAPPA CHAIN V-III REGION PC 6684;                       
103106:  zsw4-A  2.0 28.4  128  1059    6   MOLECULE: IQ MOTIF-CONTAINING PROTEIN H;                             
103107:  z6uh-A  2.0  9.4   63   115    6   MOLECULE: 60S RIBOSOMAL PROTEIN L36;                                 
103108:  adn3-A  2.0  5.4   85   187    5   MOLECULE: OS06G0329800 PROTEIN;                                      
103109:  y4jh-A  2.0 15.2  130  1416    9   MOLECULE: TINY MACROCYSTS PROTEIN B;                                 
103110:  tt0v-A  2.0  5.5   92   310   11   MOLECULE: OLFACTORY RECEPTOR 9A2;                                    
103111:  o0lx-A  2.0  5.4   93   312    5   MOLECULE: OLFACTORY RECEPTOR 4F21;                                   
103112:  u6al-A  2.0  7.5  104   389   12   MOLECULE: UNCHARACTERIZED PROTEIN;                                   
103113:  v2ax-A  2.0 15.1  113   326    4   MOLECULE: RING-EXPORTED PROTEIN 3;                                   
103114:  ngv9-A  2.0 34.1  164   922    5   MOLECULE: FAMILY WITH SEQUENCE SIMILARITY 193 MEMBER B;              
103115:  tk5s-A  2.0 32.0  138   631    6   MOLECULE: DOLICHYL-DIPHOSPHOOLIGOSACCHARIDE--PROTEIN                 
103116:  fn5f-A  2.0 20.7   93   667    3   MOLECULE: SOLUTE CARRIER FAMILY 27 MEMBER 3;                         
103117:  y2ch-A  2.0  8.9  133   519    8   MOLECULE: TYROSINE 3-MONOOXYGENASE;                                  
103118:  khg5-A  2.0 28.9   95   367   12   MOLECULE: SC:D189;                                                   
103119:  sc0c-A  2.0 19.1   84   300    5   MOLECULE: CHAPERONE PROTEIN DNAJ 50;                                 
103120:  b0pw-A  2.0 12.9  117   779    8   MOLECULE: OS11G0297300 PROTEIN;                                      
103121:  f2gh-A  2.0 15.3   60   264    7   MOLECULE: UNCHARACTERIZED PROTEIN C6G9.16C;                          
103122:  vk4x-A  2.0 20.2  117   451    3   MOLECULE: UNCHARACTERIZED PROTEIN;                                   
103123:  jgv1-A  2.0  9.4  103   153    7   MOLECULE: OS04G0643550 PROTEIN;                                      
103124:  z0yw-A  2.0  5.5  101  1620    8   MOLECULE: PROBABLE SERINE/THREONINE-PROTEIN KINASE GDT4;             
103125:  h9ka-A  2.0 15.1  144   664    5   MOLECULE: OS05G0295100 PROTEIN;                                      
103126:  nek2-A  2.0 26.9  155   649    5   MOLECULE: UBA DOMAIN-CONTAINING PROTEIN;                             
103127:  s0fl-A  2.0 25.9  102   396   10   MOLECULE: PROTEIN KINASE DOMAIN-CONTAINING PROTEIN;                  
103128:  za3r-A  2.0 18.9   77   530    4   MOLECULE: NECTIN-2;                                                  
103129:  d6in-A  2.0  3.3   54   108   13   MOLECULE: IG-LIKE DOMAIN-CONTAINING PROTEIN;                         
103130:  e6nf-A  2.0  6.1   75   287    5   MOLECULE: PROBABLE CONSERVED INTEGRAL MEMBRANE PROTEIN;              
103131:  gn5o-A  2.0  9.6  101   243   11   MOLECULE: UNCHARACTERIZED PROTEIN;                                   
103132:  z2ob-A  2.0 11.1   92   396    2   MOLECULE: SYNAPTOJANIN (N-TERMINAL DOMAIN), PUTATIVE;                
103133:  rau7-A  2.0 38.9  106   328    6   MOLECULE: V-SET AND IMMUNOGLOBULIN DOMAIN CONTAINING 2 (PRE          
103134:  b4js-A  2.0  6.2   68   852    6   MOLECULE: PROTEIN CHUP1 CHLOROPLASTIC;                               
103135:  wex2-A  2.0 14.5   63   331    5   MOLECULE: UNCHARACTERIZED PROTEIN;                                   
103136:  l0ta-A  2.0 11.2   70   408   14   MOLECULE: URONYL-2-SULFOTRANSFERASE;                                 
103137:  uf5p-A  2.0 25.4  128  1400    8   MOLECULE: MICROTUBULE-ASSOCIATED PROTEIN 1A;                         
103138:  ogi8-A  2.0 11.0   75   726   11   MOLECULE: UNCHARACTERIZED PROTEIN;                                   
103139:  ic8a-A  2.0 23.4  166   403    5   MOLECULE: LIPID PHOSPHATE PHOSPHATASE 2;                             
103140:  gpt0-A  2.0 10.0  191   489    7   MOLECULE: EXOCYST SUBUNIT EXO70 FAMILY PROTEIN;                      
103141:  ib1p-A  2.0 21.2   89   340    6   MOLECULE: ARRESTIN_C DOMAIN-CONTAINING PROTEIN;                      
103142:  ya5f-A  2.0 20.0  119   562    8   MOLECULE: GLUCOCORTICOID MODULATORY ELEMENT-BINDING PROTEIN          
103143:  o1sv-A  2.0 22.4  117   505    7   MOLECULE: DOL-P-GLC:GLC(2)MAN(9)GLCNAC(2)-PP-DOL                     
103144:  mvf4-A  2.0 30.3  180  1907    4   MOLECULE: TRANSPORT AND GOLGI ORGANIZATION PROTEIN 1 HOMOLO          
103145:  pp5c-A  2.0 23.5  128  1184    3   MOLECULE: MYOSIN HEAVY CHAIN, PUTATIVE;                              
103146:  tr1h-A  2.0 19.1   76   147    4   MOLECULE: UNCHARACTERIZED PROTEIN;                                   
103147:  xah7-A  2.0 19.9  113   544   12   MOLECULE: PHOSPHOACETYLGLUCOSAMINE MUTASE;                           
103148:  vx8g-A  2.0 20.3  106   775    6   MOLECULE: WD REPEAT-CONTAINING PROTEIN POP1;                         
103149:  ak6c-A  2.0  3.3   41    71    7   MOLECULE: OS07G0234900 PROTEIN;                                      
103150:  oxi9-A  2.0  8.6   58   671    7   MOLECULE: UNCHARACTERIZED PROTEIN;                                   
103151:  k0xj-A  2.0  6.0  110   349    5   MOLECULE: SEVEN TM RECEPTOR;                                         
103152:  dwk8-A  2.0 28.5   67   452    7   MOLECULE: HYDROXYPROLINE-RICH GLYCOPROTEIN FAMILY PROTEIN;           
103153:  wbi3-A  2.0  3.4   69   154   10   MOLECULE: UNCHARACTERIZED PROTEIN;                                   
103154:  z8yd-A  2.0 17.2   98  1217    5   MOLECULE: SPLICING FACTOR 3B SUBUNIT 3;                              
103155:  aob8-A  2.0 19.0  117   368    8   MOLECULE: TRANSLOCATING CHAIN-ASSOCIATED MEMBRANE PROTEIN;           
103156:  w9ol-A  2.0  5.3  125   324    4   MOLECULE: OLFACTORY RECEPTOR 51D1;                                   
103157:  xq2w-A  2.0 11.2   84   451    7   MOLECULE: PUTATIVE UNCHARACTERIZED TRANSMEMBRANE PROTEIN             
103158:  rx6e-A  2.0  9.1   67   108    6   MOLECULE: UNCHARACTERIZED PROTEIN;                                   
103159:  ihf9-A  2.0 10.0   73   244    8   MOLECULE: ROOTLESS CONCERNING CROWN AND SEMINAL LATERAL ROO          
103160:  en2h-A  2.0 29.9  117   337    8   MOLECULE: UNCHARACTERIZED PROTEIN;                                   
103161:  zkc7-A  2.0  3.7   50   111    2   MOLECULE: OS04G0472100 PROTEIN;                                      
103162:  sz7t-A  2.0  9.0   99   353    7   MOLECULE: RING/FYVE/PHD ZINC FINGER SUPERFAMILY PROTEIN;             
103163:  qg3g-A  2.0 17.3   77   137   10   MOLECULE: IG HEAVY CHAIN V REGION MOPC 315;                          
103164:  ru2v-A  2.0 34.9  120   765    3   MOLECULE: SINGLE-MINDED HOMOLOG 1;                                   
103165:  f4ix-A  2.0  5.1  107   252    7   MOLECULE: UNCHARACTERIZED PROTEIN;                                   
103166:  nmh5-A  2.0 22.0  122   412    7   MOLECULE: LEUCINE ZIPPER TRANSCRIPTION FACTOR;                       
103167:  gih2-A  2.0  9.9   71   552    4   MOLECULE: FINTRIM FAMILY, MEMBER 81;                                 
103168:  do2z-A  2.0  8.4   87   579    5   MOLECULE: DNA REPLICATION INITIATION FACTOR;                         
103169:  gu8d-A  2.0 14.7   73   245    8   MOLECULE: HOG ONLY (HEDGEHOG HOG DOMAIN ALONE);                      
103170:  uk2i-A  2.0 21.5   93   955    5   MOLECULE: COILED-COIL DOMAIN-CONTAINING PROTEIN 146;                 
103171:  g0hl-A  2.0  7.7   98   942    8   MOLECULE: GUANINE NUCLEOTIDE-BINDING PROTEIN SUBUNIT BETA-L          
103172:  k1gp-A  2.0  6.3   67   105    7   MOLECULE: MITOCHONDRIAL IMPORT INNER MEMBRANE TRANSLOCASE S          
103173:  aiu0-A  2.0  8.3  102   355    8   MOLECULE: UNCHARACTERIZED PROTEIN;                                   
103174:  w3oc-A  2.0 20.1  144  1093    4   MOLECULE: PROTEIN GAMETE EXPRESSED 2;                                
103175:  fqj5-A  2.0 11.0   64    97    3   MOLECULE: UNCHARACTERIZED PROTEIN YBFE;                              
103176:  xr5r-A  2.0  9.1   63   125    2   MOLECULE: UNCHARACTERIZED PROTEIN;                                   
103177:  t7ma-A  2.0 15.7   97   245    4   MOLECULE: TLC DOMAIN-CONTAINING PROTEIN 5;                           
103178:  cp7c-A  2.0 25.4  116   577    9   MOLECULE: COPINE 8;                                                  
103179:  fgo6-A  2.0  7.5   78   152    5   MOLECULE: DUF3453 DOMAIN-CONTAINING PROTEIN;                         
103180:  kt3l-A  2.0 31.8  140  1064    7   MOLECULE: UNCHARACTERIZED PROTEIN;                                   
103181:  h9jk-A  2.0 16.4  109   363   10   MOLECULE: FAMILY WITH SEQUENCE SIMILARITY 102, MEMBER B;             
103182:  y7ym-A  2.0 43.2  167  1722    8   MOLECULE: INTERSECTIN 1 (SH3 DOMAIN PROTEIN);                        
103183:  zb4l-A  2.0 11.3  108   251    7   MOLECULE: MADS27;                                                    
103184:  ly3o-A  2.0 11.9   95   505    6   MOLECULE: OS06G0500700 PROTEIN;                                      
103185:  ya4i-A  2.0  8.2   57   312    4   MOLECULE: OS09G0536400 PROTEIN;                                      
103186:  v4jw-A  2.0 24.4  123   353    7   MOLECULE: A-KINASE ANCHOR PROTEIN 7 ISOFORMS DELTA AND GAMM          
103187:  ejb4-A  2.0  7.5  123   340    7   MOLECULE: RH64870P;                                                  
103188:  z7oi-A  2.0  9.1   95   616    4   MOLECULE: FNIP REPEAT-CONTAINING PROTEIN DDB_G0290639;               
103189:  ofr3-A  2.0 23.8   56  1320   20   MOLECULE: MCL1_MID DOMAIN-CONTAINING PROTEIN;                        
103190:  w1qw-A  2.0 22.2   88   345    5   MOLECULE: DUPLICATED HOMEODOMAIN-LIKE SUPERFAMILY PROTEIN;           
103191:  u5ut-A  2.0 12.9   77   120    6   MOLECULE: UNCHARACTERIZED PROTEIN;                                   
103192:  dxa2-A  2.0  7.2   76   182    5   MOLECULE: TRANSMEMBRANE AND COILED-COIL DOMAIN-CONTAINING P          
103193:  evr4-A  2.0 27.2   92   949   11   MOLECULE: UNCHARACTERIZED PROTEIN;                                   
103194:  jpb6-A  2.0 27.8  127   391    3   MOLECULE: ETS-RELATED TRANSCRIPTION FACTOR ELF-3;                    
103195:  t8hw-A  2.0  4.5   47   314    0   MOLECULE: OS05G0592000 PROTEIN;                                      
103196:  dg5c-A  2.0  1.9   44    44    5   MOLECULE: UNCHARACTERIZED PROTEIN;                                   
103197:  qw6x-A  2.0 11.3   97   772    9   MOLECULE: TBC DOMAIN-CONTAINING PROTEIN C4G8.04;                     
103198:  lyc4-A  2.0 20.2  111  1274    5   MOLECULE: FIBROCYSTIN;                                               
103199:  zzt8-A  2.0  5.9   66   352    6   MOLECULE: UNCHARACTERIZED PROTEIN;                                   
103200:  o1lc-A  2.0  5.8  132   320    5   MOLECULE: OLFACTORY RECEPTOR;                                        
103201:  au4i-A  2.0 15.3   87   339    8   MOLECULE: EUKARYOTIC TRANSLATION INITIATION FACTOR 3 SUBUNI          
103202:  pvc4-A  2.0 29.1  123   889    5   MOLECULE: PHOSPHOFURIN ACIDIC CLUSTER SORTING PROTEIN 2;             
103203:  be7f-A  2.0 13.5  119  1400    6   MOLECULE: RYANODINE RECEPTOR 1;                                      
103204:  pq4g-A  2.0  9.9   95   365    9   MOLECULE: PUTATIVE F-BOX/KELCH-REPEAT PROTEIN AT4G39290;             
103205:  y6te-A  2.0 11.0   90   478    8   MOLECULE: DYNEIN REGULATORY COMPLEX SUBUNIT 4;                       
103206:  jv9t-A  2.0 29.3  122  1113    5   MOLECULE: REGULATION OF NUCLEAR PRE-MRNA DOMAIN-CONTAINING           
103207:  j5ur-A  2.0  8.0   95   201    6   MOLECULE: TRANSMEMBRANE 4 L SIX FAMILY MEMBER 5;                     
103208:  ub3s-A  2.0 19.0  119  1400    5   MOLECULE: PROTEIN BASSOON;                                           
103209:  ng4i-A  2.0  4.5   55   115    7   MOLECULE: IG HEAVY CHAIN V-III REGION J606;                          
103210:  frb6-A  2.0  8.0   78   242    9   MOLECULE: HARPIN-INDUCED PROTEIN 1 CONTAINING PROTEIN, EXPR          
103211:  tqx5-A  2.0 40.6  116   328   10   MOLECULE: V-SET AND IMMUNOGLOBULIN DOMAIN-CONTAINING PROTEI          
103212:  ckm2-A  2.0  5.2   90   308    8   MOLECULE: OLFACTORY RECEPTOR;                                        
103213:  eif2-A  2.0 24.6   97   292    8   MOLECULE: OS10G0430800 PROTEIN;                                      
103214:  dqk4-A  2.0  6.0   70   298    6   MOLECULE: MICROTUBULE-BINDING PROTEIN;                               
103215:  x1et-A  2.0  5.4   86   351    7   MOLECULE: UNCHARACTERIZED PROTEIN;                                   
103216:  b0jt-A  2.0 14.0   97   209    4   MOLECULE: OS06G0210100 PROTEIN;                                      
103217:  fr6o-A  2.0 16.5   79   330    6   MOLECULE: B3 DOMAIN-CONTAINING PROTEIN REM21;                        
103218:  p9vx-A  2.0 33.8  149   640    4   MOLECULE: SCARECROW-LIKE PROTEIN 8;                                  
103219:  ofq1-A  2.0 15.9   68   382    3   MOLECULE: GLUTAMINYL-PEPTIDE CYCLOTRANSFERASE-LIKE PROTEIN;          
103220:  f5is-A  2.0 18.6   74   259    8   MOLECULE: BTB/POZ DOMAIN-CONTAINING PROTEIN KCTD4;                   
103221:  ig1y-A  2.0  8.7   81   300    6   MOLECULE: PSP1 C-TERMINAL DOMAIN-CONTAINING PROTEIN;                 
103222:  myy8-A  2.0 19.2  117   312    7   MOLECULE: AT1G07840 PROTEIN;                                         
103223:  p9xg-A  2.0 12.8   96   282    8   MOLECULE: OS01G0552000 PROTEIN;                                      
103224:  pzw6-A  2.0 27.2  134   607    4   MOLECULE: OS04G0538000 PROTEIN;                                      
103225:  hdk6-A  2.0 21.0   76   190    8   MOLECULE: AAI DOMAIN-CONTAINING PROTEIN;                             
103226:  un8p-A  2.0 17.6  112   757   10   MOLECULE: LARGE XYLOSYL- AND GLUCURONYLTRANSFERASE 1;                
103227:  cyp6-A  2.0 44.2  119   437    5   MOLECULE: DOLICHYL-DIPHOSPHOOLIGOSACCHARIDE--PROTEIN                 
103228:  p9hx-A  2.0  7.3  105   375   10   MOLECULE: RIFIN;                                                     
103229:  tf8i-A  2.0 15.7  148  1074    7   MOLECULE: EXPRESSED PROTEIN;                                         
103230:  qk0b-A  2.0 18.0   84   164    6   MOLECULE: PROTEIN DOWNSTREAM OF FLC;                                 
103231:  eo5l-A  2.0 23.4  100   950    6   MOLECULE: RHOPTRY NECK PROTEIN 6;                                    
103232:  rvu5-A  2.0 17.3   75   498    9   MOLECULE: PROTEIN FLP;                                               
103233:  e5ev-A  2.0  3.5   54   107    7   MOLECULE: SPERM-SPECIFIC CLASS P PROTEIN 32;                         
103234:  h2fg-A  2.0 10.3  136   592    6   MOLECULE: FRP2P;                                                     
103235:  f5vc-A  2.0  9.2   67   150    9   MOLECULE: UNCHARACTERIZED PROTEIN;                                   
103236:  jjk8-A  2.0  4.3   60  1131    7   MOLECULE: TOPLESS-RELATED PROTEIN 2;                                 
103237:  i1np-A  2.0  7.3   52   128    4   MOLECULE: DOWNSTREAM TARGET OF AGL15 2;                              
103238:  v7bv-A  2.0 18.5  130   526    5   MOLECULE: UNCHARACTERIZED PROTEIN;                                   
103239:  g4qg-A  2.0 11.0   80   185    1   MOLECULE: UNCHARACTERIZED PROTEIN;                                   
103240:  ec4r-A  2.0 12.9  112   495   10   MOLECULE: SERINE/THREONINE PROTEIN KINASE, PUTATIVE;                 
103241:  qs9r-A  2.0 34.5  148  1019   11   MOLECULE: WD_REPEATS_REGION DOMAIN-CONTAINING PROTEIN;               
103242:  kq7a-A  2.0  5.0  127   253    8   MOLECULE: UNCHARACTERIZED PROTEIN;                                   
103243:  itd9-A  2.0 10.9   80    95    8   MOLECULE: OS07G0110000 PROTEIN;                                      
103244:  ck7u-A  2.0 10.8  126   592   10   MOLECULE: SODIUM- AND CHLORIDE-DEPENDENT TRANSPORTER XTRP3;          
103245:  jii1-A  2.0 15.8   97   451    5   MOLECULE: MULTIDRUG EXPORT PROTEIN MEPA;                             
103246:  l5pp-A  2.0 12.9  112   271    9   MOLECULE: MADS3;                                                     
103247:  g8fi-A  2.0 21.1  123   886    8   MOLECULE: KH DOMAIN-CONTAINING PROTEIN C06G4.1;                      
103248:  fki3-A  2.0 21.7  148   551    7   MOLECULE: MAJOR FACILITATOR SUPERFAMILY DOMAIN-CONTAINING 2          
103249:  jnc1-A  2.0 35.9  110   454    5   MOLECULE: GA-BINDING PROTEIN ALPHA CHAIN;                            
103250:  wt4j-A  2.0 15.3   81   418    7   MOLECULE: UNCHARACTERIZED PROTEIN;                                   
103251:  ufu9-A  2.0  4.0   55    55   11   MOLECULE: UNCHARACTERIZED PROTEIN;                                   
103252:  tdw1-A  2.0 35.4  113   421   11   MOLECULE: C2 DOMAIN-CONTAINING PROTEIN;                              
103253:  yao1-A  2.0  3.2   54   111    6   MOLECULE: IG KAPPA CHAIN V-III REGION PC 3741/TEPC 111;              
103254:  umq5-A  2.0  9.1   98  1004    1   MOLECULE: OS02G0227700 PROTEIN;                                      
103255:  zf0o-A  2.0 22.0  169  1567    5   MOLECULE: HYPOTHETICAL_PROTEIN_-_CONSERVED;                          
103256:  i2ef-A  2.0 11.9  116   260    2   MOLECULE: OS01G0817100 PROTEIN;                                      
103257:  dl6g-A  2.0  6.2  109   320    6   MOLECULE: OLFACTORY RECEPTOR 2AT4;                                   
103258:  eu4e-A  2.0 21.3  121   286    6   MOLECULE: CDP-DIACYLGLYCEROL--SERINE O-PHOSPHATIDYLTRANSFER          
103259:  nm2t-A  2.0 28.8   97   303    6   MOLECULE: RNASE H FAMILY PROTEIN;                                    
103260:  q3an-A  2.0 16.0   91   402    7   MOLECULE: UNCHARACTERIZED PROTEIN;                                   
103261:  cqm1-A  2.0 17.7  119   341    5   MOLECULE: UNCHARACTERIZED PROTEIN;                                   
103262:  mj9a-A  2.0  9.3   83   190   10   MOLECULE: C2 DOMAIN-CONTAINING PROTEIN;                              
103263:  w6gf-A  2.0  7.6   84   265    7   MOLECULE: CRAL-TRIO DOMAIN-CONTAINING PROTEIN;                       
103264:  s3hc-A  2.0 49.2  147  1145    5   MOLECULE: FAMILY WITH SEQUENCE SIMILARITY 184 MEMBER A;              
103265:  u3to-A  2.0 10.9   99   431    9   MOLECULE: PUTATIVE SUGAR PHOSPHATE/PHOSPHATE TRANSLOCATOR;           
103266:  tik7-A  2.0 12.9  125   367    5   MOLECULE: HYPOTHETICAL_PROTEIN_-_CONSERVED;                          
103267:  o2cg-A  2.0 16.3   84   120    6   MOLECULE: OS03G0357300 PROTEIN;                                      
103268:  qs2v-A  2.0  4.3   50    77   12   MOLECULE: UNCHARACTERIZED PROTEIN;                                   
103269:  csj6-A  2.0 16.9   81   689   11   MOLECULE: NPK1-RELATED PROTEIN KINASE 2;                             
103270:  gpp2-A  2.0 18.7  109   309    8   MOLECULE: EXPRESSED PROTEIN;                                         
103271:  pv5m-A  2.0 17.6  136  1615    6   MOLECULE: REGULATING SYNAPTIC MEMBRANE EXOCYTOSIS PROTEIN 1          
103272:  z0mq-A  2.0 24.4   90   549    8   MOLECULE: GATA TRANSCRIPTION FACTOR 26;                              
103273:  w5uc-A  2.0  8.8  170   627    9   MOLECULE: RNA POLYMERASE I-SPECIFIC TRANSCRIPTION INITIATIO          
103274:  aux4-A  2.0  8.3   71    89    4   MOLECULE: UNCHARACTERIZED PROTEIN;                                   
103275:  qkw1-A  2.0 11.1   73   355    7   MOLECULE: OS07G0555000 PROTEIN;                                      
103276:  moj8-A  2.0  1.7   37    38    8   MOLECULE: UNCHARACTERIZED PROTEIN;                                   
103277:  v9dj-A  2.0 17.6  111  1028    8   MOLECULE: UNCHARACTERIZED PROTEIN;                                   
103278:  frh4-A  2.0 33.4  144   360    3   MOLECULE: PREDICTED GENE 11758;                                      
103279:  o9kv-A  2.0  6.4  117   314    7   MOLECULE: OLFACTORY RECEPTOR 4D6;                                    
103280:  eg3r-A  2.0 20.3   75   283    5   MOLECULE: UPSTREAM TRANSCRIPTION FACTOR 1,-LIKE;                     
103281:  qo3m-A  2.0  4.5   92   518   13   MOLECULE: DNA-DIRECTED RNA POLYMERASE III SUBUNIT RPC3;              
103282:  v4sy-A  2.0  5.0   89   284    7   MOLECULE: OS03G0334250 PROTEIN;                                      
103283:  ehu7-A  2.0 15.0   72   126    4   MOLECULE: UNCHARACTERIZED PROTEIN;                                   
103284:  q3iz-A  2.0  3.4   49   117    8   MOLECULE: ZCN7;                                                      
103285:  wgo1-A  2.0 25.3  162  1016    9   MOLECULE: UNCHARACTERIZED PROTEIN;                                   
103286:  hb2q-A  2.0 28.8  225  1351    8   MOLECULE: DNA-DIRECTED RNA POLYMERASE, MITOCHONDRIAL;                
103287:  rj7q-A  2.0  9.8  106   250    8   MOLECULE: UNCHARACTERIZED PROTEIN;                                   
103288:  o6vf-A  2.0  7.5   79   337   10   MOLECULE: CHROMATIN MODIFICATION-RELATED PROTEIN EAF3;               
103289:  xhc7-A  2.0 20.0   78   975    5   MOLECULE: HYPOTHETICAL_PROTEIN_-_CONSERVED;                          
103290:  op0s-A  2.0 20.8  127   521    9   MOLECULE: AMINO ACID PERMEASE, PUTATIVE;                             
103291:  d7xq-A  2.0  9.7  161   485    6   MOLECULE: HYPOTHETICAL_PROTEIN_-_CONSERVED;                          
103292:  kwj0-A  2.0 12.0   60   601   10   MOLECULE: OS03G0743200 PROTEIN;                                      
103293:  gac4-A  2.0 21.6  153   841    7   MOLECULE: POTASSIUM TRANSPORTER;                                     
103294:  tee1-A  2.0 28.9  141  1188   10   MOLECULE: PROBABLE PHOSPHOENOLPYRUVATE SYNTHASE;                     
103295:  zij8-A  2.0 33.7  106   660    8   MOLECULE: UNCHARACTERIZED PROTEIN;                                   
103296:  svc0-A  2.0 24.0  159   893   11   MOLECULE: 26S PROTEASOME NON-ATPASE REGULATORY SUBUNIT 2;            
103297:  f7gv-A  2.0 16.5   86   713    5   MOLECULE: UNCHARACTERIZED PROTEIN;                                   
103298:  yqt8-A  2.0 15.7   76   313   11   MOLECULE: UNCHARACTERIZED PROTEIN;                                   
103299:  qu2z-A  2.0  9.1   87   440    7   MOLECULE: TRIPARTITE MOTIF-CONTAINING PROTEIN 14;                    
103300:  h6nf-A  2.0 16.5  132   450    5   MOLECULE: COP9 SIGNALOSOME COMPLEX SUBUNIT 2;                        
103301:  g9yw-A  2.0  7.1  133   765    5   MOLECULE: PROTEIN O-MANNOSYL-TRANSFERASE 2;                          
103302:  qic2-A  2.0  7.6   55   643    9   MOLECULE: PESCADILLO HOMOLOG;                                        
103303:  uvg8-A  2.0 13.3   82   197    6   MOLECULE: UNCHARACTERIZED PROTEIN;                                   
103304:  tgn9-A  2.0  5.2  118   615    3   MOLECULE: SODIUM-DEPENDENT DOPAMINE TRANSPORTER;                     
103305:  zo8f-A  2.0  5.2   71   329    8   MOLECULE: TYR_PHOSPHATASE_2 DOMAIN-CONTAINING PROTEIN;               
103306:  gd6p-A  2.0  3.4   67   169    9   MOLECULE: TUMOR SUPPRESSOR ARF;                                      
103307:  f2ws-A  2.0  6.4   67    98    4   MOLECULE: UNCHARACTERIZED PROTEIN;                                   
103308:  yeo4-A  2.0 36.3  128   337    9   MOLECULE: BED-TYPE DOMAIN-CONTAINING PROTEIN;                        
103309:  rhi1-A  2.0 22.6  101   437    6   MOLECULE: UNCHARACTERIZED PROTEIN;                                   
103310:  cw0v-A  2.0 13.5   82   774    4   MOLECULE: CARNITINE O-PALMITOYLTRANSFERASE;                          
103311:  jmk4-A  2.0 23.1  119   585    3   MOLECULE: AA_PERMEASE_C DOMAIN-CONTAINING PROTEIN;                   
103312:  mqw3-A  2.0  6.5  121   452    5   MOLECULE: UNCHARACTERIZED PROTEIN;                                   
103313:  jpm1-A  2.0 19.7  113   457    8   MOLECULE: PALMITOYLTRANSFERASE;                                      
103314:  yh8q-A  2.0  6.1   77   148    8   MOLECULE: UNCHARACTERIZED PROTEIN;                                   
103315:  ed8x-A  2.0  7.1   77   597    6   MOLECULE: OUTER_ROW_DYNEIN-ASSEMBLY_PROTEIN_7;                       
103316:  v0lm-A  2.0 15.3   87  1237    6   MOLECULE: RAS-SPECIFIC GUANINE NUCLEOTIDE-RELEASING FACTOR           
103317:  mwb2-A  2.0  3.9  103   426    9   MOLECULE: GLCNAC-1-P TRANSFERASE;                                    
103318:  h2zp-A  2.0 32.5  131   609    4   MOLECULE: ALPHA-GLUCOSIDES PERMEASE MPH2;                            
103319:  r6pe-A  2.0  4.0   59   172    3   MOLECULE: UNCHARACTERIZED PROTEIN;                                   
103320:  x0pf-A  2.0 31.2  173  1257    3   MOLECULE: MYELIN TRANSCRIPTION FACTOR 1-LIKE, A;                     
103321:  uvx8-A  2.0 13.6   80   200   10   MOLECULE: UNCHARACTERIZED PROTEIN;                                   
103322:  ok3h-A  2.0 11.9  112   537    4   MOLECULE: PENTATRICOPEPTIDE REPEAT-CONTAINING PROTEIN AT4G3          
103323:  jr7k-A  2.0 14.8  116   179    9   MOLECULE: ADAPTIN_N DOMAIN-CONTAINING PROTEIN;                       
103324:  yso4-A  2.0 23.7  177   772    8   MOLECULE: PROTEIN KINASE, PUTATIVE;                                  
103325:  sr2u-A  2.0 11.5   71   140    8   MOLECULE: OS11G0612300 PROTEIN;                                      
103326:  b5ne-A  2.0 17.8   64   407   16   MOLECULE: HEXOSYLTRANSFERASE;                                        
103327:  kz6t-A  2.0  8.6   83   663   12   MOLECULE: COLLAGEN, TYPE XVII, ALPHA 1B;                             
103328:  asu6-A  2.0 13.5  109   215    4   MOLECULE: UNCHARACTERIZED PROTEIN;                                   
103329:  k0fj-A  2.0 20.4  148   917    3   MOLECULE: MITOCHONDRIAL RIBOSOMAL PROTEIN S5, PUTATIVE;              
103330:  pp2l-A  2.0 14.4  131   520    6   MOLECULE: ALDEHYDE DEHYDROGENASE;                                    
103331:  ww3r-A  2.0 16.5   97   635    6   MOLECULE: THREONYL-TRNA SYNTHETASE;                                  
103332:  j2xj-A  2.0 20.1  102   484    3   MOLECULE: UNCHARACTERIZED FAD-LINKED OXIDOREDUCTASE YGCU;            
103333:  h5ux-A  2.0 21.4  111   417    6   MOLECULE: IG-LIKE V-TYPE DOMAIN-CONTAINING PROTEIN FAM187A;          
103334:  e0nt-A  2.0 12.7   97   439   10   MOLECULE: PUTRESCINE TRANSPORTER POTE;                               
103335:  sm7x-A  2.0  8.8  137  1218    8   MOLECULE: TELOMERASE REVERSE TRANSCRIPTASE;                          
103336:  e3xh-A  2.0  4.1   93   234   10   MOLECULE: UNCHARACTERIZED PROTEIN;                                   
103337:  hlq4-A  2.0 21.7   70   251    9   MOLECULE: YLMG HOMOLOG PROTEIN 2, CHLOROPLASTIC;                     
103338:  jvx5-A  2.0 10.9  109   269    6   MOLECULE: BZIP TRANSCRIPTION FACTOR FAMILY PROTEIN;                  
103339:  oho6-A  2.0  5.2   68    97    3   MOLECULE: F18C1.18 PROTEIN;                                          
103340:  sp1s-A  2.0  4.3   57   158    5   MOLECULE: PROPHAGE REPRESSOR RACR;                                   
103341:  o8em-A  2.0 25.4  115   493    5   MOLECULE: ACTIVIN RECEPTOR TYPE-1C;                                  
103342:  zi7x-A  2.0 10.3  133   307    5   MOLECULE: EBNA1 BINDING PROTEIN 2;                                   
103343:  wb7x-A  2.0 14.4  173  1102    7   MOLECULE: PHOSPHATIDYLINOSITOL 4,5-BISPHOSPHATE 3-KINASE CA          
103344:  fy7h-A  2.0 11.9  109   330    9   MOLECULE: RIFIN;                                                     
103345:  cci9-A  2.0 14.9   80   700    9   MOLECULE: PENTATRICOPEPTIDE REPEAT-CONTAINING PROTEIN MITOC          
103346:  e0di-A  2.0  9.8  125   350   10   MOLECULE: FARNESYL PYROPHOSPHATE SYNTHASE;                           
103347:  k2la-A  2.0 14.8  115   692    6   MOLECULE: ACYL_TRANSF_3 DOMAIN-CONTAINING PROTEIN;                   
103348:  f9dt-A  2.0 12.6  112   879    6   MOLECULE: WD_REPEATS_REGION DOMAIN-CONTAINING PROTEIN;               
103349:  psp0-A  2.0 17.4   62   536   10   MOLECULE: TRANSCRIPTION FACTOR 4;                                    
103350:  c7of-A  2.0 18.1   82   265   10   MOLECULE: AT3G57910;                                                 
103351:  v8ul-A  2.0 20.8   89   338   10   MOLECULE: CALPONIN-HOMOLOGY (CH) DOMAIN-CONTAINING PROTEIN;          
103352:  ho3m-A  2.0 12.1  115   229    6   MOLECULE: UNCHARACTERIZED PROTEIN;                                   
103353:  t6ov-A  2.0 13.2  218  1867   10   MOLECULE: ECM29 PROTEASOME ADAPTOR AND SCAFFOLD;                     
103354:  a4qa-A  2.0 18.5  127   405    6   MOLECULE: SOLUTE CARRIER FAMILY 25 MEMBER 46;                        
103355:  t8ot-A  2.0  4.4   76   708    9   MOLECULE: GRAS TRANSCRIPTION FACTOR;                                 
103356:  on9n-A  2.0  3.7   40    64   10   MOLECULE: UNCHARACTERIZED PROTEIN;                                   
103357:  e6gr-A  2.0  9.3   71    92   11   MOLECULE: OS01G0807266 PROTEIN;                                      
103358:  cap8-A  2.0  8.6  115   476    7   MOLECULE: PROTEIN DETOXIFICATION 2;                                  
103359:  byn7-A  2.0  6.1  127   312    7   MOLECULE: OLFACTORY RECEPTOR;                                        
103360:  a6gs-A  2.0 13.0   84   541   10   MOLECULE: OS09G0290500 PROTEIN;                                      
103361:  dyh5-A  2.0  6.3   58    86    9   MOLECULE: PUTATIVE RNA-BINDING PROTEIN;                              
103362:  dy9x-A  2.0 39.2  106   787    6   MOLECULE: B BOX-TYPE DOMAIN-CONTAINING PROTEIN;                      
103363:  ukl6-A  2.0 10.0  128   313    5   MOLECULE: OLFACTORY RECEPTOR;                                        
103364:  isu1-A  2.0 13.7   73   235   12   MOLECULE: CLATHRIN LIGHT CHAIN;                                      
103365:  lvw5-A  2.0  7.7   60    99    3   MOLECULE: PUTATIVE UNCHARACTERIZED PROTEIN YHR214C-E;                
103366:  hm9p-A  2.0 27.3   97   356   11   MOLECULE: IWR1 DOMAIN-CONTAINING PROTEIN;                            
103367:  nr6f-A  2.0 33.1  187   747    5   MOLECULE: EUKARYOTIC TRANSLATION INITIATION FACTOR ISOFORM           
103368:  p2dg-A  2.0 27.5   96  1100    6   MOLECULE: PHOSPHOINOSITIDE PHOSPHOLIPASE C;                          
103369:  ere9-A  2.0 27.9   99   386    6   MOLECULE: SYNAPTOTAGMIN-5;                                           
103370:  k6as-A  2.0  9.2   72   216    4   MOLECULE: AT4G13320;                                                 
103371:  s6mk-A  2.0 27.1  138  1443   13   MOLECULE: FIBRINOGEN-LIKE 2B;                                        
103372:  t4de-A  2.0 29.8  118  1061    3   MOLECULE: E3 SUMO-PROTEIN LIGASE ZNF451;                             
103373:  qb7i-A  2.0 24.3  160   646    7   MOLECULE: PENTATRICOPEPTIDE REPEAT-CONTAINING PROTEIN AT5G4          
103374:  z1ws-A  2.0 12.2   66   764    8   MOLECULE: CATION/H+ EXCHANGER PROTEIN 1;                             
103375:  o0fe-A  2.0  3.7   56    61    4   MOLECULE: UNCHARACTERIZED PROTEIN;                                   
103376:  qfv8-A  2.0 19.3  114   414    8   MOLECULE: PROBABLE TRNA N6-ADENOSINE THREONYLCARBAMOYLTRANS          
103377:  stn2-A  2.0 30.7  171  1400    6   MOLECULE: CENTROMERE PROTEIN F;                                      
103378:  c3pe-A  2.0 24.0  110   324    5   MOLECULE: CYSTEINE-RICH REPEAT SECRETORY PROTEIN 9;                  
103379:  t3qx-A  2.0 10.3  122  1354    7   MOLECULE: NON-SPECIFIC SERINE/THREONINE PROTEIN KINASE;              
103380:  gjb2-A  2.0  9.7  110   343    9   MOLECULE: POLYPRENOL REDUCTASE 2;                                    
103381:  r0vl-A  2.0 15.9  153   360    9   MOLECULE: ADENYLATE ISOPENTENYLTRANSFERASE;                          
103382:  r3du-A  2.0 14.1   80   781   11   MOLECULE: PHOSPHOINOSITIDE PHOSPHOLIPASE C;                          
103383:  cmn5-A  2.0  4.9   65    89    3   MOLECULE: OS04G0419800 PROTEIN;                                      
103384:  y7yv-A  2.0 10.2   58   523   10   MOLECULE: DNA-DIRECTED PRIMASE/POLYMERASE PROTEIN;                   
103385:  edf4-A  2.0  4.5   67   349   10   MOLECULE: PKS_ER DOMAIN-CONTAINING PROTEIN;                          
103386:  rb7j-A  2.0  2.9   44   127    0   MOLECULE: UNCHARACTERIZED PROTEIN;                                   
103387:  las5-A  2.0 22.6   81   717   10   MOLECULE: SUN DOMAIN-CONTAINING PROTEIN 2;                           
103388:  mhy0-A  2.0 20.2   87  1846    7   MOLECULE: UNCHARACTERIZED PROTEIN;                                   
103389:  kr1r-A  2.0 32.1  118   261    3   MOLECULE: SIGNAL SEQUENCE RECEPTOR SUBUNIT ALPHA;                    
103390:  t5er-A  2.0 14.4  118   797    2   MOLECULE: OS07G0166700 PROTEIN;                                      
103391:  yc0r-A  2.0  7.2  106   460    3   MOLECULE: AA_TRANS DOMAIN-CONTAINING PROTEIN;                        
103392:  b2kl-A  2.0  7.2   59    89    7   MOLECULE: UNCHARACTERIZED PROTEIN;                                   
103393:  kam5-A  2.0 11.2   74   188    7   MOLECULE: MUCIN-ASSOCIATED SURFACE PROTEIN (MASP), PUTATIVE          
103394:  j8dr-A  2.0 19.1  122   552    5   MOLECULE: T-BOX TRANSCRIPTION FACTOR TBX4;                           
103395:  f7fq-A  2.0 13.8   90   395   11   MOLECULE: THAP DOMAIN-CONTAINING PROTEIN 5;                          
103396:  yue7-A  2.0  4.5   53   149    8   MOLECULE: OS05G0326400 PROTEIN;                                      
103397:  x0ga-A  2.0  3.8   80   257    5   MOLECULE: UROPLAKIN-1A;                                              
103398:  ko8y-A  2.0  6.5   72   209    6   MOLECULE: MITOCHONDRIAL IMPORT INNER MEMBRANE TRANSLOCASE S          
103399:  b1hg-A  2.0 13.6   68   229    0   MOLECULE: BHLH TRANSCRIPTION FACTOR;                                 
103400:  naq8-A  2.0  7.0   70   162   13   MOLECULE: SCF UBIQUITIN LIGASE COMPLEX PROTEIN SKP1A;                
103401:  pv9g-A  2.0  6.5  118   476    6   MOLECULE: PROTEIN DETOXIFICATION;                                    
103402:  tu8v-A  2.0  6.2  129   309    5   MOLECULE: OLFACTORY RECEPTOR 151;                                    
103403:  ga5f-A  2.0 15.0  128  1361    8   MOLECULE: PHD ZN FINGER-CONTAINING PROTEIN;                          
103404:  wr9d-A  2.0 12.3   98  1010    9   MOLECULE: UNCHARACTERIZED PROTEIN;                                   
103405:  j6bn-A  2.0 20.4  111   560    4   MOLECULE: RIBOSOME-BINDING FACTOR A, PUTATIVE;                       
103406:  bu5u-A  2.0  5.7   92   447   10   MOLECULE: HEXOSYLTRANSFERASE;                                        
103407:  age6-A  2.0 29.1   85   234    6   MOLECULE: CARCINOEMBRYONIC ANTIGEN-RELATED CELL ADHESION MO          
103408:  ah6r-A  2.0 27.5  139   946    3   MOLECULE: FORMIN-LIKE PROTEIN;                                       
103409:  iha4-A  2.0  8.8  203  1084    7   MOLECULE: UNCHARACTERIZED PROTEIN;                                   
103410:  ov9t-A  2.0 17.0  191   524    5   MOLECULE: SERINE/THREONINE-PROTEIN PHOSPHATASE 2A 56 KDA RE          
103411:  i2ba-A  2.0 12.8  142   397    5   MOLECULE: THYROLIBERIN RECEPTOR;                                     
103412:  el8r-A  2.0  8.2   71   189   15   MOLECULE: UNCHARACTERIZED PROTEIN;                                   
103413:  l2vt-A  2.0  9.8   63    78    2   MOLECULE: UNCHARACTERIZED PROTEIN;                                   
103414:  oj8v-A  2.0  4.8  105   296    6   MOLECULE: 3-OXO-5-ALPHA-STEROID 4-DEHYDROGENASE, PUTATIVE;           
103415:  o7md-A  2.0 14.8   92   255    9   MOLECULE: SUPEROXIDE DISMUTASE [FE] 2, CHLOROPLASTIC;                
103416:  p2ou-A  2.0 14.4  108   291    7   MOLECULE: SI:DKEY-21E13.3;                                           
103417:  hi7g-A  2.0 16.9   91   738   10   MOLECULE: PROTEIN KINASE C;                                          
103418:  b9ce-A  2.0  2.0   39    39    0   MOLECULE: UNCHARACTERIZED PROTEIN;                                   
103419:  rm9t-A  2.0  5.0   48    92    4   MOLECULE: EPHRIN-A3 PROTEIN;                                         
103420:  zc1a-A  2.0 16.5  127  2651    6   MOLECULE: ATP-DEPENDENT DNA HELICASE;                                
103421:  bu8s-A  2.0 27.5  106   386    4   MOLECULE: SYNTAXIN-18_N DOMAIN-CONTAINING PROTEIN;                   
103422:  nxk5-A  2.0  5.8   85   246    7   MOLECULE: UNCHARACTERIZED PROTEIN;                                   
103423:  p6aq-A  2.0  5.9   60   206   10   MOLECULE: UNCHARACTERIZED PROTEIN;                                   
103424:  u0gt-A  2.0 27.4  139  1071    9   MOLECULE: UNCHARACTERIZED PROTEIN;                                   
103425:  tdn1-A  2.0  9.7   80   458    1   MOLECULE: PROTEIN KINASE DOMAIN-CONTAINING PROTEIN;                  
103426:  hsu0-A  2.0 30.3   94   468    4   MOLECULE: PREGNANCY-SPECIFIC GLYCOPROTEIN 29;                        
103427:  bua3-A  2.0 17.5  131  1121    3   MOLECULE: LACTASE;                                                   
103428:  a0sq-A  2.0 13.2   89   779    4   MOLECULE: CARNITINE O-PALMITOYLTRANSFERASE;                          
103429:  p9bw-A  2.0 24.7  128   404    6   MOLECULE: E2F TRANSCRIPTION FACTOR 4;                                
103430:  uag1-A  2.0 14.1   96   407    9   MOLECULE: INTESTINAL ACID PHOSPHATASE;                               
103431:  fe2r-A  2.0 25.3   87  1300    3   MOLECULE: AUTOPHAGY AND BECLIN 1 REGULATOR 1;                        
103432:  x3vo-A  2.0  7.0   83   428    5   MOLECULE: TRANSCRIPTION FACTOR BHLH91;                               
103433:  lpi6-A  2.0 15.1   77   298    5   MOLECULE: VACUOLAR PROTEIN SORTING-ASSOCIATED PROTEIN 26;            
103434:  r8jv-A  2.0 12.4   62   420   11   MOLECULE: HOMEOBOX-CONTAINING PROTEIN 1;                             
103435:  bek1-A  2.0  7.2   93   247    5   MOLECULE: OS05G0298300 PROTEIN;                                      
103436:  vot4-A  2.0  1.9   39    39    8   MOLECULE: UNCHARACTERIZED PROTEIN;                                   
103437:  bm1v-A  2.0  7.5   87   709    3   MOLECULE: OS04G0185500 PROTEIN;                                      
103438:  sve3-A  2.0  4.6   56    83    2   MOLECULE: UNCHARACTERIZED PROTEIN;                                   
103439:  ps2c-A  2.0 28.5  116   276    3   MOLECULE: CELL WALL SYNTHESIS PROTEIN KRE9;                          
103440:  ch9w-A  2.0 24.8  127   956    6   MOLECULE: UNCHARACTERIZED PROTEIN;                                   
103441:  h4yz-A  2.0 10.2   97   383    6   MOLECULE: DUF4149 DOMAIN-CONTAINING PROTEIN;                         
103442:  mkp7-A  2.0 17.6   93   228    8   MOLECULE: OS08G0227400 PROTEIN;                                      
103443:  gt5t-A  2.0 29.8  111   686    8   MOLECULE: LD46263P;                                                  
103444:  oq7i-A  2.0 17.4  125   300    6   MOLECULE: OS10G0520900 PROTEIN;                                      
103445:  k1ce-A  2.0  2.2   40    40    3   MOLECULE: OS09G0501825 PROTEIN;                                      
103446:  rh2j-A  2.0  3.2   42   131    5   MOLECULE: UNCHARACTERIZED PROTEIN;                                   
103447:  t9tc-A  2.0 36.6  138   681   10   MOLECULE: UNCHARACTERIZED PROTEIN;                                   
103448:  o9qf-A  2.0  7.7   76   116    3   MOLECULE: PROLINE-RICH PROTEIN 9;                                    
103449:  ega8-A  2.0 27.0  172   412    9   MOLECULE: HEAT STRESS TRANSCRIPTION FACTOR A-3;                      
103450:  vig2-A  2.0 21.8  136   628    4   MOLECULE: E3 SUMO-PROTEIN LIGASE PIAS3;                              
103451:  xmy3-A  2.0 18.7   71  1032   11   MOLECULE: CONTACTIN-1A;                                              
103452:  qx3y-A  2.0  6.6   84   378    7   MOLECULE: AT4G15010 PROTEIN;                                         
103453:  exc4-A  2.0 14.1   74   262    4   MOLECULE: PROTEIN FLOURY 2;                                          
103454:  yp8d-A  2.0 10.4  158  1420    6   MOLECULE: ATP-DEPENDENT DNA HELICASE;                                
103455:  d2jp-A  2.0 24.3  111   577    5   MOLECULE: HYPOTHETICAL_PROTEIN_-_CONSERVED;                          
103456:  hac3-A  2.0  4.6   67   240    6   MOLECULE: PHOSDUCIN-LIKE PROTEIN 3;                                  
103457:  y7he-A  2.0  7.6   74   104    1   MOLECULE: TAKUSAN DOMAIN-CONTAINING PROTEIN;                         
103458:  fap7-A  2.0 24.2   94   546    2   MOLECULE: EEIG1/EHBP1 PROTEIN AMINO-TERMINAL DOMAIN PROTEIN          
103459:  v5gk-A  2.0 18.1   78   842    4   MOLECULE: OS01G0883000 PROTEIN;                                      
103460:  jb5v-A  2.0 22.6   82   770    9   MOLECULE: TLE FAMILY MEMBER 1, TRANSCRIPTIONAL COREPRESSOR;          
103461:  y0tc-A  2.0 34.2   94   156    5   MOLECULE: GLUTAMATE-RICH PROTEIN 2;                                  
103462:  qoi1-A  2.0 12.3  133   805    5   MOLECULE: NA_H_EXCHANGER DOMAIN-CONTAINING PROTEIN;                  
103463:  e9hw-A  2.0  6.5   82   306    5   MOLECULE: TPT DOMAIN-CONTAINING PROTEIN;                             
103464:  fhk5-A  2.0 22.2   83   266    2   MOLECULE: VESICLE-ASSOCIATED PROTEIN 4-1;                            
103465:  z6ft-A  2.0 26.1  103   624    4   MOLECULE: BASAL CELL ADHESION MOLECULE;                              
103466:  k6gi-A  2.0 34.3  155  1196    7   MOLECULE: BROMO DOMAIN-CONTAINING PROTEIN;                           
103467:  n8vo-A  2.0 16.0   68   320    3   MOLECULE: TRANSCRIPTION FACTOR BHLH18;                               
103468:  nxa1-A  2.0  6.0   90   243    8   MOLECULE: UDENN FLCN/SMCR8-TYPE DOMAIN-CONTAINING PROTEIN;           
103469:  tpd3-A  2.0 13.8  113   672    4   MOLECULE: TRIFUNCTIONAL UDP-GLUCOSE                                  
103470:  r4lq-A  2.0 15.8   91   244    7   MOLECULE: 60S RIBOSOMAL PROTEIN L7;                                  
103471:  rx1c-A  2.0  4.3   64   263    9   MOLECULE: AT5G56980/MHM17_10-LIKE PROTEIN;                           
103472:  ce3l-A  2.0  4.6   54   152    4   MOLECULE: OS06G0537100 PROTEIN;                                      
103473:  oum1-A  2.0  6.6  119   307    8   MOLECULE: OLFACTORY RECEPTOR;                                        
103474:  nou9-A  2.0 18.6   99   454    9   MOLECULE: HISTONE ACETYLTRANSFERASE GCN5;                            
103475:  tjq0-A  2.0 35.9  139   782    9   MOLECULE: E3 UBIQUITIN LIGASE;                                       
103476:  jxh7-A  2.0 17.8  110  1217   11   MOLECULE: ELLIS VAN CREVELD SYNDROME 2 HOMOLOG (HUMAN) (PRE          
103477:  d2we-A  2.0 18.8  112   529    9   MOLECULE: AMINO ACID TRANSPORTER;                                    
103478:  ytj9-A  2.0 19.5   95   386    5   MOLECULE: AGAMOUS-LIKE MADS-BOX PROTEIN AGL30;                       
103479:  dxz7-A  2.0 41.3  115   257    5   MOLECULE: APOLIPOPROTEIN A-IB;                                       
103480:  yks8-A  2.0 20.0   77   169    3   MOLECULE: UNCHARACTERIZED PROTEIN;                                   
103481:  by5n-A  2.0 36.3  136   349    7   MOLECULE: UNCHARACTERIZED PROTEIN;                                   
103482:  q0at-A  2.0  9.2   62   295   13   MOLECULE: OS09G0434100 PROTEIN;                                      
103483:  s7xc-A  2.0 23.6  120   500    8   MOLECULE: DYAD PROTEIN;                                              
103484:  wv0u-A  2.0 23.5  138   556    7   MOLECULE: POLYPEPTIDE N-ACETYLGALACTOSAMINYLTRANSFERASE 13;          
103485:  ibi3-A  2.0 23.5   95   504    7   MOLECULE: NUCLEOTIDE BINDING PROTEIN;                                
103486:  wv4e-A  2.0 12.6  106   377    4   MOLECULE: WAT1-RELATED PROTEIN;                                      
103487:  qhp3-A  2.0  7.7   55   339    9   MOLECULE: BHLH DOMAIN-CONTAINING PROTEIN;                            
103488:  hl7s-A  2.0 30.6  128  1143    5   MOLECULE: BETA-1,4-N-ACETYLGALACTOSAMINYLTRANSFERASE;                
103489:  er4k-A  2.0 42.9  122   583    7   MOLECULE: UNCHARACTERIZED PROTEIN;                                   
103490:  e0vv-A  2.0 36.2  123   805   11   MOLECULE: UNCHARACTERIZED_PROTEIN_FAMILY_UPF0564_-_PUTATIVE          
103491:  pz3f-A  2.0 26.6  111   665    5   MOLECULE: AIR CARBOXYLASE;                                           
103492:  lrz7-A  2.0  9.2   65    99    6   MOLECULE: OS06G0190850 PROTEIN;                                      
103493:  l2xs-A  2.0 17.5  121   231    6   MOLECULE: UNCHARACTERIZED PROTEIN;                                   
103494:  zv5z-A  2.0 25.0  107   295    7   MOLECULE: LEUKOCYTE IMMUNOGLOBULIN-LIKE RECEPTOR, SUBFAMILY          
103495:  ueu4-A  2.0 18.4   89  1261   11   MOLECULE: C2 DOMAIN-CONTAINING PROTEIN;                              
103496:  v7rk-A  2.0 18.6  173   808   10   MOLECULE: HAK1P;                                                     
103497:  pn3b-A  2.0 13.5   98   222    7   MOLECULE: UNCHARACTERIZED PROTEIN;                                   
103498:  pai8-A  2.0 16.5   94  1397    4   MOLECULE: PLANT LATE EMBRYO ABUNDANT (LEA) RELATED;                  
103499:  ch2h-A  2.0 11.5  107   983    6   MOLECULE: ABC TRANSPORTER A FAMILY MEMBER 7;                         
103500:  b2ov-A  2.0 26.7  133   774   10   MOLECULE: UNCHARACTERIZED PROTEIN;                                   
103501:  ohp0-A  2.0  8.7   75   225    7   MOLECULE: OS04G0455700 PROTEIN;                                      
103502:  jyu0-A  2.0 39.1  180  1445   10   MOLECULE: PROTEIN HUA2-LIKE 1;                                       
103503:  k1au-A  2.0  4.5   98   199    2   MOLECULE: DUF19 DOMAIN-CONTAINING PROTEIN;                           
103504:  xg5j-A  2.0  8.5   93   215   13   MOLECULE: ATPASE ALPHA SUBUNIT, PUTATIVE;                            
103505:  ms3w-A  2.0 30.6  109   651    7   MOLECULE: FI06402P;                                                  
103506:  l6ro-A  2.0  5.1   91   309    3   MOLECULE: 1,2-PHENYLACETYL-COA EPOXIDASE, SUBUNIT A;                 
103507:  do3h-A  2.0 27.2  166  1970    6   MOLECULE: DNA-DIRECTED RNA POLYMERASE II SUBUNIT RPB1;               
103508:  v5xk-A  2.0  4.6   86   518   14   MOLECULE: PIGGYBAC TRANSPOSABLE ELEMENT-DERIVED 5;                   
103509:  v2pn-A  2.0 12.3   58    92    3   MOLECULE: UNCHARACTERIZED PROTEIN;                                   
103510:  iz4k-A  2.0 19.0  116   894    8   MOLECULE: NUCLEAR FACTOR OF-ACTIVATED T CELLS 2A;                    
103511:  ahx4-A  2.0  6.7   52   121   13   MOLECULE: UNCHARACTERIZED PROTEIN;                                   
103512:  rg2p-A  2.0 12.1   79   115    4   MOLECULE: OS06G0142400 PROTEIN;                                      
103513:  nfz2-A  2.0 31.6  179   922    8   MOLECULE: RETINOBLASTOMA-RELATED PROTEIN 2;                          
103514:  cyj1-A  2.0 12.6   91   303   12   MOLECULE: SYNAPTOTAGMIN-2;                                           
103515:  mu9b-A  2.0  8.6   86   306   10   MOLECULE: MADF DOMAIN-CONTAINING PROTEIN;                            
103516:  oyh2-A  2.0 18.9  109   613    8   MOLECULE: UNCHARACTERIZED PROTEIN;                                   
103517:  l2ev-A  2.0 17.6  135   284   10   MOLECULE: AT1G58070;                                                 
103518:  gv0c-A  2.0 10.6   80   306    9   MOLECULE: REVERSE TRANSCRIPTASE DOMAIN-CONTAINING PROTEIN;           
103519:  nm2d-A  2.0  3.7   52    99    8   MOLECULE: ATP SYNTHASE SUBUNIT;                                      
103520:  oo9e-A  2.0  9.4  101   603   11   MOLECULE: ULP_PROTEASE DOMAIN-CONTAINING PROTEIN;                    
103521:  r7ua-A  2.0 23.9  109   659    7   MOLECULE: HYPOTHETICAL_PROTEIN_-_CONSERVED;                          
103522:  zt1i-A  2.0 32.9  144   720    8   MOLECULE: SIX HOMEOBOX 5;                                            
103523:  uf6c-A  2.0 13.1  104   928    3   MOLECULE: UNCHARACTERIZED PROTEIN;                                   
103524:  eeo9-A  2.0  6.9   64    67    2   MOLECULE: UNCHARACTERIZED PROTEIN;                                   
103525:  a9yb-A  2.0 21.8  159   732    5   MOLECULE: TRANSPORTER;                                               
103526:  h0dh-A  2.0 19.6  163   564   10   MOLECULE: BETA-CATENIN-LIKE PROTEIN 1 HOMOLOG;                       
103527:  hzo7-A  2.0 12.6  112   896    7   MOLECULE: IMPORTIN N-TERMINAL DOMAIN-CONTAINING PROTEIN;             
103528:  nfj5-A  2.0 18.9   76   483    3   MOLECULE: UNCHARACTERIZED PROTEIN;                                   
103529:  l0sz-A  2.0 16.3   75   817    5   MOLECULE: SI:CH211-207J7.2;                                          
103530:  fpm0-A  2.0 18.7  102   347    9   MOLECULE: HYPOTHETICAL_PROTEIN_-_CONSERVED;                          
103531:  eqr8-A  2.0 20.4   83  1024    5   MOLECULE: SMR DOMAIN-CONTAINING PROTEIN;                             
103532:  cpp2-A  2.0 18.5   72   404   10   MOLECULE: PHB DOMAIN-CONTAINING PROTEIN;                             
103533:  axa3-A  2.0 11.5  122   315    8   MOLECULE: UNCHARACTERIZED PROTEIN;                                   
103534:  ie1c-A  2.0  6.0   86   245    9   MOLECULE: EXPRESSED PROTEIN;                                         
103535:  ahs0-A  2.0  5.1   76   455    7   MOLECULE: ENDONUCLEASE G, PUTATIVE;                                  
103536:  aw9h-A  2.0 35.3  149  1400    5   MOLECULE: TITIN;                                                     
103537:  l3ss-A  2.0 19.0   51   806    6   MOLECULE: C2H2-TYPE DOMAIN-CONTAINING PROTEIN;                       
103538:  g7tx-A  2.0 15.1   90   255   12   MOLECULE: PUTATIVE MEDIATOR OF RNA POLYMERASE II TRANSCRIPT          
103539:  dzk3-A  2.0 10.5  124   339   10   MOLECULE: SERPENTINE RECEPTOR, CLASS T;                              
103540:  m4ff-A  2.0  5.1   98   273   10   MOLECULE: ENTH DOMAIN-CONTAINING PROTEIN;                            
103541:  al3z-A  2.0 22.1  184   791    9   MOLECULE: SBP-TYPE DOMAIN-CONTAINING PROTEIN;                        
103542:  tdp8-A  2.0 20.6   78   168    8   MOLECULE: UNCHARACTERIZED PROTEIN;                                   
103543:  ml8x-A  2.0  9.5   70   220   10   MOLECULE: UNCHARACTERIZED PROTEIN;                                   
103544:  c5mk-A  2.0 40.3  114   411   12   MOLECULE: DUF1325 FAMILY PROTEIN;                                    
103545:  erx2-A  2.0 22.2   93   870    6   MOLECULE: MYB-LIKE DOMAIN-CONTAINING PROTEIN;                        
103546:  ry4h-A  2.0 24.8  154   478    6   MOLECULE: SOLUTE CARRIER FAMILY 49 MEMBER 4;                         
103547:  e1dq-A  2.0 13.3   98   122    5   MOLECULE: UNCHARACTERIZED PROTEIN;                                   
103548:  ome0-A  2.0 20.5   59   490    3   MOLECULE: TRANSCRIPTION FACTOR UNE10;                                
103549:  fom4-A  2.0  4.9   82   206    6   MOLECULE: SYNAPTOSOMAL-ASSOCIATED PROTEIN 25;                        
103550:  og7d-A  2.0 13.7   91   461    5   MOLECULE: XYLOGLUCAN 6-XYLOSYLTRANSFERASE 2;                         
103551:  ko6v-A  2.0 16.4  231   694    7   MOLECULE: OS11G0583200 PROTEIN;                                      
103552:  q2pj-A  2.0 28.8  112   917    7   MOLECULE: TRANSCRIPTION FACTOR E2F8;                                 
103553:  r1eo-A  2.0 35.6  125   549    6   MOLECULE: GLIOMEDIN;                                                 
103554:  bce7-A  2.0 36.4  117   202    4   MOLECULE: THO COMPLEX SUBUNIT MFT1;                                  
103555:  t8gc-A  2.0 22.4  154   657   13   MOLECULE: PENTATRICOPEPTIDE REPEAT-CONTAINING PROTEIN AT3G4          
103556:  dmz5-A  2.0 29.8  142  1061    7   MOLECULE: UNCHARACTERIZED PROTEIN;                                   
103557:  n8pt-A  2.0 18.8   80   186    5   MOLECULE: HVA22-LIKE PROTEIN;                                        
103558:  p5xx-A  2.0  5.9   67   166    3   MOLECULE: CALCIUM-BINDING PROTEIN C;                                 
103559:  zt1b-A  2.0 24.0   71   423   11   MOLECULE: AT4G10640;                                                 
103560:  pw3w-A  2.0 34.3  176  1193    9   MOLECULE: CHLORIDE CHANNEL PROTEIN 2;                                
103561:  es1z-A  2.0 28.5  133   561    7   MOLECULE: UNCHARACTERIZED PROTEIN;                                   
103562:  b8hu-A  2.0  3.7   82   185    7   MOLECULE: OS08G0383750 PROTEIN;                                      
103563:  g8yg-A  2.0  4.9   84   313    6   MOLECULE: OLFACTORY RECEPTOR 1133;                                   
103564:  xoo2-A  2.0 30.3  127  1534    9   MOLECULE: BAND 4.1;                                                  
103565:  ask9-A  2.0 27.8  160  1159    7   MOLECULE: POTASSIUM VOLTAGE-GATED CHANNEL SUBFAMILY H MEMBE          
103566:  v0de-A  2.0 16.6   94   594   11   MOLECULE: UNCHARACTERIZED PROTEIN;                                   
103567:  po0y-A  2.0 11.0   82   169   11   MOLECULE: PUTATIVE RIBONUCLEASE VAPC50;                              
103568:  p2it-A  2.0 21.3   79   336    3   MOLECULE: UNCHARACTERIZED PROTEIN;                                   
103569:  sop6-A  2.0  9.0  152   827    3   MOLECULE: SID1 TRANSMEMBRANE FAMILY MEMBER 1;                        
103570:  ml0o-A  2.0  4.8   82   311    6   MOLECULE: OLFACTORY RECEPTOR;                                        
103571:  fzx7-A  2.0 10.7   83   278   12   MOLECULE: MATH DOMAIN AND COILED-COIL DOMAIN-CONTAINING PRO          
103572:  by6z-A  2.0 21.2   86   130    8   MOLECULE: UNCHARACTERIZED MEMBRANE PROTEIN YNL143C;                  
103573:  m5gs-A  2.0  4.8   65    74    6   MOLECULE: MITOCHONDRIAL PYRUVATE CARRIER;                            
103574:  ouy3-A  2.0 20.5  120  1400    6   MOLECULE: NEUROBEACHIN-LIKE PROTEIN 2;                               
103575:  mka0-A  2.0 16.4   69   109    6   MOLECULE: UNCHARACTERIZED PROTEIN;                                   
103576:  gpe8-A  2.0 22.6  154  2479    8   MOLECULE: CENTROSOMAL PROTEIN OF 290 KDA;                            
103577:  stk8-A  2.0 10.1  183   719    6   MOLECULE: UNCHARACTERIZED PROTEIN;                                   
103578:  w0iu-A  2.0 12.2  127   584    9   MOLECULE: UNCHARACTERIZED PROTEIN;                                   
103579:  v8hn-A  2.0 12.2  142   387    5   MOLECULE: NIPA-LIKE DOMAIN-CONTAINING 3;                             
103580:  d0un-A  2.0 23.8  108  1346    6   MOLECULE: COILED-COIL DOMAIN-CONTAINING 18;                          
103581:  ko9y-A  2.0 29.6  130  1009    5   MOLECULE: GLUTAMATE RECEPTOR IONOTROPIC, DELTA-1;                    
103582:  o5fj-A  2.0 14.5  187   993    7   MOLECULE: SI:CH211-15J1.5;                                           
103583:  j3ti-A  2.0 22.5  119   669    6   MOLECULE: LEUCINE-RICH REPEAT PROTEIN KINASE FAMILY PROTEIN          
103584:  xt5g-A  2.0  9.7  100   554   10   MOLECULE: RAB GTPASE-BINDING EFFECTOR PROTEIN 2;                     
103585:  cnr8-A  2.0 22.4  168   470    6   MOLECULE: SUGAR TRANSPORTER ERD6-LIKE 8;                             
103586:  eg1g-A  2.0 15.6   83   279   11   MOLECULE: RETICULON-LIKE PROTEIN;                                    
103587:  m0de-A  2.0  3.0   56   104   11   MOLECULE: IGV DOMAIN-CONTAINING PROTEIN;                             
103588:  tse8-A  2.0  4.9  158   404    8   MOLECULE: PUTATIVE GUSTATORY RECEPTOR 94A;                           
103589:  ey0w-A  2.0 24.2  162   905    5   MOLECULE: UNCHARACTERIZED WD REPEAT-CONTAINING PROTEIN C12G          
103590:  udn1-A  2.0 23.0  143  1826    6   MOLECULE: ATPASE FAMILY AAA DOMAIN-CONTAINING PROTEIN 5;             
103591:  wrf5-A  2.0 32.2   98   293   13   MOLECULE: CARCINOEMBRYONIC ANTIGEN-RELATED CELL ADHESION MO          
103592:  ge2p-A  2.0 37.5  171   780    9   MOLECULE: EUKARYOTIC TRANSLATION INITIATION FACTOR ISOFORM           
103593:  g3sq-A  2.0 24.8   84  1536    8   MOLECULE: SI:CH73-138N13.1;                                          
103594:  j0qp-A  2.0 13.5  108   228    7   MOLECULE: MYOMAKER, MYOBLAST FUSION FACTOR;                          
103595:  ae8u-A  2.0 18.9  110   355    8   MOLECULE: G_PROTEIN_RECEP_F1_2 DOMAIN-CONTAINING PROTEIN;            
103596:  v3zp-A  2.0 21.7  103  1976    7   MOLECULE: MYOSIN-10;                                                 
103597:  byu8-A  2.0 11.2   74   369    8   MOLECULE: CYCLIN-I2;                                                 
103598:  jz7f-A  2.0  5.3   79   225    4   MOLECULE: GLUTATHIONE S-TRANSFERASE U3;                              
103599:  j1lj-A  2.0  3.9   54   107    7   MOLECULE: MSP DOMAIN-CONTAINING PROTEIN;                             
103600:  g6yr-A  2.0 15.8  108   357    9   MOLECULE: PROTEIN KINASE DOMAIN-CONTAINING PROTEIN;                  
103601:  gh1x-A  2.0  5.1   83   306    8   MOLECULE: OLFACTORY RECEPTOR;                                        
103602:  fn2l-A  2.0 17.5  152  1021    5   MOLECULE: EPHRIN TYPE-B RECEPTOR 6;                                  
103603:  nb9y-A  2.0 15.0  190  1122    6   MOLECULE: UNCHARACTERIZED PROTEIN;                                   
103604:  rk5i-A  2.0 18.5  143   975    6   MOLECULE: OS02G0244300 PROTEIN;                                      
103605:  g8cc-A  2.0 10.1   76   488    4   MOLECULE: ATP-DEPENDENT RNA HELICASE, PUTATIVE;                      
103606:  nlu4-A  2.0 21.1   90   307    9   MOLECULE: TRANSMEMBRANE AND COILED-COIL DOMAINS 5B;                  
103607:  v3rn-A  2.0 29.1  279  1843    6   MOLECULE: SPOU_METHYLASE DOMAIN-CONTAINING PROTEIN;                  
103608:  q1gk-A  2.0  4.0   54   109    7   MOLECULE: SPERM-SPECIFIC CLASS P PROTEIN 16;                         
103609:  qh5d-A  2.0 12.0   77   365    6   MOLECULE: HNHC DOMAIN-CONTAINING PROTEIN;                            
103610:  qaz5-A  2.0 26.0   93   366    8   MOLECULE: UNCHARACTERIZED PROTEIN;                                   
103611:  ne1f-A  2.0  2.0   38    38    5   MOLECULE: UNCHARACTERIZED PROTEIN;                                   
103612:  ft1n-A  2.0 17.0   69   626    9   MOLECULE: UNCHARACTERIZED PROTEIN;                                   
103613:  pv2r-A  2.0 14.7   82   548    6   MOLECULE: PROTEIN SUPPRESSOR OF GENE SILENCING 3;                    
103614:  r7wp-A  2.0 10.7  109   323    6   MOLECULE: UNCHARACTERIZED PROTEIN;                                   
103615:  pit9-A  2.0  4.7   98   315    8   MOLECULE: ANNEXIN;                                                   
103616:  zck4-A  2.0  5.7   93   357    3   MOLECULE: EUKARYOTIC TRANSLATION INITIATION FACTOR 3 SUBUNI          
103617:  lj8y-A  2.0 20.6   99   236    9   MOLECULE: RING-CH-TYPE DOMAIN-CONTAINING PROTEIN;                    
103618:  l0vn-A  2.0 33.3   93  1292    6   MOLECULE: POU DOMAIN MOTIF 3, ISOFORM F;                             
103619:  fnn0-A  2.0 26.3  117   830    4   MOLECULE: CWH41P;                                                    
103620:  ve7d-A  2.0  7.5   97   317   10   MOLECULE: ZGC:101679;                                                
103621:  ppo9-A  2.0 11.4  108   202    3   MOLECULE: UNCHARACTERIZED PROTEIN;                                   
103622:  wa5e-A  2.0 23.2  170   771    7   MOLECULE: OS01G0218700 PROTEIN;                                      
103623:  ea5b-A  2.0 17.6  156   544   10   MOLECULE: DUF1716 DOMAIN-CONTAINING PROTEIN;                         
103624:  jf9k-A  2.0 12.4  106   364    4   MOLECULE: SOLUTE CARRIER FAMILY 35 MEMBER C2;                        
103625:  zm7f-A  2.0 12.4  127   280    4   MOLECULE: PROTEIN FLOURY 1-LIKE;                                     
103626:  c4yt-A  2.0 34.8  114   182    6   MOLECULE: T-CELL SURFACE GLYCOPROTEIN CD3 GAMMA CHAIN;               
103627:  nfh1-A  2.0 13.9  109   181    8   MOLECULE: OS05G0528101 PROTEIN;                                      
103628:  z5ut-A  2.0  6.0   49    70    6   MOLECULE: UNCHARACTERIZED PROTEIN;                                   
103629:  n2vh-A  2.0 10.3  105  1257    6   MOLECULE: AT-RICH INTERACTIVE DOMAIN-CONTAINING PROTEIN 4A;          
103630:  zsn0-A  2.0 19.7  109   338    7   MOLECULE: RIBONUCLEASE H2 SUBUNIT B;                                 
103631:  czi6-A  2.0  4.5  104   274    5   MOLECULE: CERAMIDE SYNTHASE;                                         
103632:  g1rs-A  2.0  5.5   96   315    6   MOLECULE: OLFACTORY RECEPTOR;                                        
103633:  f4sc-A  2.0 30.5  137   733    9   MOLECULE: CULLIN_2 DOMAIN-CONTAINING PROTEIN;                        
103634:  zok4-A  2.0 23.8   87   554    7   MOLECULE: TRANSCRIPTIONAL ADAPTER;                                   
103635:  ij4y-A  2.0 16.2   74   193    7   MOLECULE: OS12G0123400 PROTEIN;                                      
103636:  ml9e-A  2.0 32.4  125   435    6   MOLECULE: ZINC_FINGER_C-X8-C-X5-C-X3-H_TYPE_(AND_SIMILAR)_-          
103637:  zog8-A  2.0  6.5   79   332    6   MOLECULE: UNCHARACTERIZED PROTEIN;                                   
103638:  lb3g-A  2.0 22.8  154   917    7   MOLECULE: ABC TRANSPORTER A FAMILY MEMBER 12;                        
103639:  r6kk-A  2.0 32.3  148   793    8   MOLECULE: SPLICING FACTOR 3A SUBUNIT 1;                              
103640:  wgc9-A  2.0 16.5   72   124    4   MOLECULE: UNCHARACTERIZED PROTEIN;                                   
103641:  bx5d-A  2.0 11.3  155   559    8   MOLECULE: PROTEIN NRT1/ PTR FAMILY 2.8;                              
103642:  hn9l-A  2.0  4.8   63   156    5   MOLECULE: OS01G0242900 PROTEIN;                                      
103643:  lav6-A  2.0 15.5  144   584    8   MOLECULE: DUF4005 DOMAIN-CONTAINING PROTEIN;                         
103644:  rr9g-A  2.0  6.9   95   200    3   MOLECULE: VACUOLAR IRON TRANSPORTER HOMOLOG 3;                       
103645:  ebe9-A  2.0  2.3   55   211    2   MOLECULE: PHYTOCYANIN DOMAIN-CONTAINING PROTEIN;                     
103646:  s9cs-A  2.0  2.7   56    63    4   MOLECULE: KRAB DOMAIN-CONTAINING PROTEIN;                            
103647:  wg0b-A  2.0 16.8   99   613    4   MOLECULE: PROTEIN KINASE DOMAIN-CONTAINING PROTEIN;                  
103648:  zpf7-A  2.0  6.7  118   350    3   MOLECULE: WAT1-RELATED PROTEIN;                                      
103649:  s9ay-A  2.0 19.8   99   305    5   MOLECULE: OS06G0189200 PROTEIN;                                      
103650:  e7lk-A  2.0 22.9   84  1002    7   MOLECULE: UNCHARACTERIZED PROTEIN;                                   
103651:  z4hy-A  2.0  6.9   57   326    9   MOLECULE: RRNA ADENINE N(6)-METHYLTRANSFERASE;                       
103652:  mff3-A  2.0 16.1  128   531    6   MOLECULE: JMJC DOMAIN-CONTAINING PROTEIN;                            
103653:  wr5x-A  2.0 17.3   87   378    7   MOLECULE: RING FINGER PROTEIN 215;                                   
103654:  f8ug-A  2.0  9.1   77  1315    8   MOLECULE: SPALT-LIKE TRANSCRIPTION FACTOR 1;                         
103655:  vei1-A  2.0 20.0   90   503    3   MOLECULE: CHAPERONE PROTEIN DNAJ 3;                                  
103656:  s0cv-A  2.0 15.0  117   354    3   MOLECULE: PUTATIVE F-BOX/KELCH-REPEAT PROTEIN AT5G03000;             
103657:  fzg0-A  2.0  6.1   86   355    2   MOLECULE: LONGEVITY-ASSURANCE (LAG1) PROTEIN, PUTATIVE;              
103658:  q9kd-A  2.0 16.3   88   431    8   MOLECULE: KERATIN 92;                                                
103659:  dq3r-A  2.0 12.7   90   299    8   MOLECULE: UNCHARACTERIZED PROTEIN;                                   
103660:  s6gt-A  2.0 17.4   83   361    6   MOLECULE: VACUOLAR PROTEIN SORTING-ASSOCIATED PROTEIN-LIKE           
103661:  it3i-A  2.0  1.9   37    77   19   MOLECULE: UNCHARACTERIZED PROTEIN YDCY;                              
103662:  fmw3-A  2.0  7.5   75   128    3   MOLECULE: UNCHARACTERIZED PROTEIN;                                   
103663:  p2pw-A  2.0 11.6  101   521    7   MOLECULE: O-FUCOSYLTRANSFERASE FAMILY PROTEIN;                       
103664:  r4wn-A  2.0  8.6   84   910    8   MOLECULE: PUTATIVE WD-REPEAT MEMBRANE PROTEIN;                       
103665:  fk7b-A  2.0 15.4  128   476    2   MOLECULE: FAMILY WITH SEQUENCE SIMILARITY 82, MEMBER A2;             
103666:  sk9b-A  2.0 11.8   84   195   12   MOLECULE: UNCHARACTERIZED PROTEIN;                                   
103667:  zv2b-A  2.0 22.8  233   613    6   MOLECULE: OS03G0746400 PROTEIN;                                      
103668:  q2dh-A  2.0  8.5   84   152    8   MOLECULE: TERPENE_SYNTH_C DOMAIN-CONTAINING PROTEIN;                 
103669:  h1ir-A  2.0  5.6   72   156    6   MOLECULE: SI:CH211-277C7.7;                                          
103670:  u4ax-A  2.0 39.1  110   456    3   MOLECULE: RAB11 FAMILY-INTERACTING PROTEIN 1 (CLASS I) A;            
103671:  ezp9-A  2.0 13.9   77  1400    5   MOLECULE: CYTOPLASMIC DYNEIN 1 HEAVY CHAIN 1;                        
103672:  u3zx-A  2.0 18.1  102   177   12   MOLECULE: UNCHARACTERIZED PROTEIN;                                   
103673:  fdf5-A  2.0  9.1   87   907    7   MOLECULE: WD_REPEATS_REGION DOMAIN-CONTAINING PROTEIN;               
103674:  mqf0-A  2.0 13.8   64   271    6   MOLECULE: UNCHARACTERIZED PROTEIN;                                   
103675:  cbz4-A  2.0 23.2  166  1836    4   MOLECULE: SODIUM CHANNEL PROTEIN TYPE 4 SUBUNIT ALPHA;               
103676:  wyh4-A  2.0 29.3  116  1249    7   MOLECULE: CALMODULIN-REGULATED SPECTRIN-ASSOCIATED PROTEIN           
103677:  bu1z-A  2.0 35.4  104   401    6   MOLECULE: AT2G13350;                                                 
103678:  ryp5-A  2.0  5.1   87   710    3   MOLECULE: TRANSGLUTAMINASE 7;                                        
103679:  f2bj-A  2.0 13.6   78   219    6   MOLECULE: CELLULOSE SYNTHASE-LIKE PROTEIN E1;                        
103680:  v5ug-A  2.0 31.2  131  1328    2   MOLECULE: GLUTAMATE RECEPTOR;                                        
103681:  ao0b-A  2.0 12.2  126   838    5   MOLECULE: RECEPTOR-LIKE SERINE/THREONINE-PROTEIN KINASE;             
103682:  p0cp-A  2.0 14.1   92   411    7   MOLECULE: OS10G0144800 PROTEIN;                                      
103683:  rx9r-A  2.0 13.4   74   220   11   MOLECULE: MEMBRANE STEROID-BINDING PROTEIN 1;                        
103684:  cyc4-A  2.0 15.7  133   410    5   MOLECULE: OS07G0200700 PROTEIN;                                      
103685:  l5uq-A  2.0  6.8   88   276    9   MOLECULE: UNCHARACTERIZED PROTEIN;                                   
103686:  y9rj-A  2.0 11.2   74   258    8   MOLECULE: ACID PHOSPHATASE/VANADIUM-DEPENDENT HALOPEROXIDAS          
103687:  yde3-A  2.0 20.8   97   529    7   MOLECULE: V-SET AND IMMUNOGLOBULIN DOMAIN-CONTAINING PROTEI          
103688:  ier2-A  2.0 31.8  117  1073    7   MOLECULE: PHARYNGEAL MUSCLE PROTEIN 2;                               
103689:  ek7m-A  2.0 15.4   95   382    5   MOLECULE: SI:DKEY-199M13.4;                                          
103690:  x7eo-A  2.0 13.0  104   837    8   MOLECULE: HYPOTHETICAL_PROTEIN_-_CONSERVED;                          
103691:  u3ka-A  2.0 45.4  112  1064   10   MOLECULE: SERINE PROTEASE INHIBITOR KAZAL-TYPE 5;                    
103692:  qr0e-A  2.0  4.7  118   325    2   MOLECULE: OJ1005_B10.13 PROTEIN;                                     
103693:  zxc2-A  2.0 16.2  115   368    8   MOLECULE: TRANSCRIPTION FACTOR TGA7;                                 
103694:  lhh6-A  2.0 24.6  135   497    4   MOLECULE: RETICULOPHAGY REGULATOR 1;                                 
103695:  jn0v-A  2.0 18.3   63   286    8   MOLECULE: UNCHARACTERIZED PROTEIN;                                   
103696:  zok0-A  2.0 19.6   80   169    6   MOLECULE: UNCHARACTERIZED PROTEIN;                                   
103697:  pr1g-A  2.0 14.6   85   260    8   MOLECULE: T14N5.3 PROTEIN;                                           
103698:  u9rr-A  2.0 24.7  120   301    8   MOLECULE: UNCHARACTERIZED PROTEIN;                                   
103699:  ol2g-A  2.0 14.8  109   535    5   MOLECULE: 3-HYDROXYINDOLIN-2-ONE MONOOXYGENASE;                      
103700:  j5kn-A  2.0 16.4   93   536    5   MOLECULE: HEXOSYLTRANSFERASE;                                        
103701:  cjo0-A  2.0 25.0  121   467    5   MOLECULE: REGULATOR OF G-PROTEIN SIGNALING 11;                       
103702:  pd5t-A  2.0 37.9   93   338   11   MOLECULE: LIMBIC SYSTEM-ASSOCIATED MEMBRANE PROTEIN;                 
103703:  sn7i-A  2.0 13.2   72   365    4   MOLECULE: PROLINE-RICH FAMILY PROTEIN;                               
103704:  pxx2-A  2.0 17.7  153  1400    6   MOLECULE: ATP-BINDING CASSETTE SUB-FAMILY A MEMBER 13;               
103705:  g4lz-A  2.0  9.9  133   913   10   MOLECULE: GCFC DOMAIN-CONTAINING PROTEIN;                            
103706:  jx9b-A  2.0 27.0  189  1621    9   MOLECULE: UNCHARACTERIZED PROTEIN;                                   
103707:  qd8l-A  2.0  5.0   62   122    6   MOLECULE: SEC14P-LIKE PHOSPHATIDYLINOSITOL TRANSFER FAMILY           
103708:  ww6a-A  2.0  9.8   66   187    3   MOLECULE: MEIOTICALLY UP-REGULATED GENE 155 PROTEIN;                 
103709:  ke4g-A  2.0 15.5  129   313    8   MOLECULE: TLC DOMAIN-CONTAINING PROTEIN;                             
103710:  gb4h-A  2.0 14.5  114   409    6   MOLECULE: NUCLEAR HORMONE RECEPTOR FAMILY;                           
103711:  yj2k-A  2.0  9.0   87   140    9   MOLECULE: PROTEIN CORNICHON HOMOLOG 1;                               
103712:  jet4-A  2.0 23.1  101   389    8   MOLECULE: RING-TYPE DOMAIN-CONTAINING PROTEIN;                       
103713:  tzd7-A  2.0 17.2  119   327    7   MOLECULE: PROBABLE U3 SMALL NUCLEOLAR RNA-ASSOCIATED PROTEI          
103714:  qi9h-A  2.0  1.8   39    39    8   MOLECULE: UNCHARACTERIZED PROTEIN;                                   
103715:  o2of-A  2.0  5.0   78   429    8   MOLECULE: EIF-4F 25 KDA SUBUNIT;                                     
103716:  o4qk-A  2.0  3.9   45   228    2   MOLECULE: EPHRIN-A5B;                                                
103717:  t8oa-A  2.0  4.4   54    96    7   MOLECULE: UNCHARACTERIZED PROTEIN;                                   
103718:  go3z-A  2.0  7.4   88   198    7   MOLECULE: UNCHARACTERIZED GOLGI APPARATUS MEMBRANE PROTEIN-          
103719:  yz9j-A  2.0  5.5   82   305    7   MOLECULE: OLFACTORY RECEPTOR;                                        
103720:  zf4y-A  2.0  4.8   95  1958    7   MOLECULE: E3 UBIQUITIN-PROTEIN LIGASE UBR1;                          
103721:  p4bi-A  2.0 13.4   77   269   10   MOLECULE: BHLH DOMAIN-CONTAINING PROTEIN;                            
103722:  vif0-A  2.0  1.8   40    42    5   MOLECULE: UNCHARACTERIZED PROTEIN;                                   
103723:  wmx4-A  2.0  2.9   39    39    3   MOLECULE: RETROTRANSPOSON HOT SPOT (RHS) PROTEIN, PUTATIVE;          
103724:  g0wg-A  2.0  4.4  118  1790    9   MOLECULE: INTRACELLULAR PROTEIN TRANSPORT PROTEIN USO1;              
103725:  kw0e-A  2.0  9.4  150   625    7   MOLECULE: SORTING NEXIN-41;                                          
103726:  l9gz-A  2.0  5.6  101   440    7   MOLECULE: AMINO ACID TRANSPORTER AVT6D;                              
103727:  zd2f-A  2.0  8.9  107   529    7   MOLECULE: UNCHARACTERIZED PROTEIN;                                   
103728:  exm3-A  2.0 15.1  160   865    4   MOLECULE: BED-TYPE DOMAIN-CONTAINING PROTEIN;                        
103729:  h8hf-A  2.0  6.9   66    95    5   MOLECULE: ENHANCER OF YELLOW 2B TRANSCRIPTION FACTOR;                
103730:  vl2z-A  2.0 25.4  142   503    5   MOLECULE: PLANT-SPECIFIC TFIIB-RELATED PROTEIN 1;                    
103731:  sd4x-A  2.0 13.5  120   574   10   MOLECULE: TRANSPORTER;                                               
103732:  am3d-A  2.0  4.8   87   312    8   MOLECULE: OLFACTORY RECEPTOR 4F3/4F16/4F29;                          
103733:  mvj6-A  2.0 11.3   89   411    3   MOLECULE: METHYLTHIORIBOSE-1-PHOSPHATE ISOMERASE;                    
103734:  e5pp-A  2.0 25.3  103   386    5   MOLECULE: METHIONINE AMINOPEPTIDASE 1;                               
103735:  nuo4-A  2.0 10.6   91   320   11   MOLECULE: RING/FYVE/PHD ZINC FINGER SUPERFAMILY PROTEIN;             
103736:  rcj5-A  2.0 32.7  152   743    8   MOLECULE: UNCHARACTERIZED PROTEIN;                                   
103737:  in1f-A  2.0 11.9  106   327    7   MOLECULE: OLFACTORY RECEPTOR 824;                                    
103738:  czr5-A  2.0 11.5  293  2018    6   MOLECULE: UNCHARACTERIZED PROTEIN;                                   
103739:  un5w-A  2.0 12.5  119   304    9   MOLECULE: ACYL-COA N-ACYLTRANSFERASE (NAT) SUPERFAMILY PROT          
103740:  lbx4-A  2.0 11.3  100   364    4   MOLECULE: SLC35C2 PROTEIN;                                           
103741:  zp5p-A  2.0 19.9   88   680    3   MOLECULE: UNCHARACTERIZED PROTEIN, ISOFORM A;                        
103742:  jfd8-A  2.0  9.4  125   622    8   MOLECULE: SERINE/THREONINE PROTEIN KINASE, PUTATIVE;                 
103743:  ia2e-A  2.0  8.3   93   436    8   MOLECULE: EUKARYOTIC PEPTIDE CHAIN RELEASE FACTOR SUBUNIT 1          
103744:  hqu0-A  2.0 23.2  130   677    6   MOLECULE: HIGH-AFFINITY CHOLINE TRANSPORT PROTEIN;                   
103745:  ph8a-A  2.0 14.2  215  2064    7   MOLECULE: LD20667P;                                                  
103746:  qy8s-A  2.0 11.7   94   335    5   MOLECULE: MYB_DNA-BIND_3 DOMAIN-CONTAINING PROTEIN;                  
103747:  rwj9-A  2.0  4.8  118   475    6   MOLECULE: AA_TRANS DOMAIN-CONTAINING PROTEIN;                        
103748:  k4wk-A  2.0  7.6  113   365    9   MOLECULE: EUKARYOTIC TRANSLATION INITIATION FACTOR 3 SUBUNI          
103749:  ag5i-A  2.0  8.2   81   223    5   MOLECULE: PROTEIN TIC 20;                                            
103750:  w4rh-A  2.0 17.8   82   221    7   MOLECULE: UNCHARACTERIZED PROTEIN;                                   
103751:  yg2y-A  2.0  7.8  109   982    7   MOLECULE: CDT1-LIKE PROTEIN, PUTATIVE;                               
103752:  foz2-A  2.0 14.2   93   170   11   MOLECULE: NON-SPECIFIC LIPID TRANSFER PROTEIN GPI-ANCHORED           
103753:  brg6-A  2.0 20.5   90   192   14   MOLECULE: INSULIN-DEGRADING ENZYME-LIKE 1 PEROXISOMAL;               
103754:  u7qx-A  2.0  3.0   46   136    9   MOLECULE: UNCHARACTERIZED MITOCHONDRIAL PROTEIN ATMG01300;           
103755:  qlp5-A  2.0 38.3  147   854    7   MOLECULE: UNCHARACTERIZED PROTEIN;                                   
103756:  lv4e-A  2.0 19.9  126   254    6   MOLECULE: DYNEIN_ATTACH_N DOMAIN-CONTAINING PROTEIN;                 
103757:  obs3-A  2.0 15.3  123   468    7   MOLECULE: HFLX-TYPE G DOMAIN-CONTAINING PROTEIN;                     
103758:  e7uh-A  2.0 28.5   64   373    5   MOLECULE: MUCIN TCMUCII, PUTATIVE;                                   
103759:  x0ch-A  2.0 22.9  125   541    6   MOLECULE: UNCHARACTERIZED PROTEIN;                                   
103760:  p0ui-A  2.0 23.9   75   385    8   MOLECULE: AGAMOUS-LIKE 76;                                           
103761:  pm5c-A  2.0  5.4  120   298    3   MOLECULE: OLFACTORY RECEPTOR;                                        
103762:  vxn0-A  2.0  4.7   98   315    7   MOLECULE: ANNEXIN;                                                   
103763:  v4yz-A  2.0 22.2   84   399    5   MOLECULE: TRANSCRIPTION FACTOR PIF4;                                 
103764:  e4mp-A  2.0  5.9   64   307    5   MOLECULE: CYCLIN-DEPENDENT KINASE 5 ACTIVATOR 1;                     
103765:  nq7y-A  2.0 21.4   94   165    6   MOLECULE: SIMILAR TO RIKEN CDNA 1700001F22;                          
103766:  u7qc-A  2.0 12.1  110   528    3   MOLECULE: SI:CH211-160D14.6;                                         
103767:  vjg0-A  2.0  6.2   74   248    9   MOLECULE: RETICULON-LIKE PROTEIN;                                    
103768:  vns1-A  2.0 19.8   93   795    8   MOLECULE: PENTATRICOPEPTIDE REPEAT-CONTAINING PROTEIN;               
103769:  tk7w-A  2.0 12.1   98   599    7   MOLECULE: ANAPHASE-PROMOTING COMPLEX SUBUNIT 8;                      
103770:  egk6-A  2.0 16.0   98   584    6   MOLECULE: PROTEIN BONZAI 3;                                          
103771:  vy2c-A  2.0  6.5   95   314    8   MOLECULE: OLFACTORY RECEPTOR;                                        
103772:  eb8m-A  2.0 13.1  127   616    4   MOLECULE: GENERAL ALPHA-GLUCOSIDE PERMEASE;                          
103773:  w4wr-A  2.0 16.5   94   487    6   MOLECULE: RIBOSOMAL LARGE SUBUNIT PSEUDOURIDYLATE SYNTHASE,          
103774:  tn1g-A  2.0  8.8   62   104   10   MOLECULE: PROTEIN S100-A14;                                          
103775:  xzh0-A  2.0  9.1   84   390    5   MOLECULE: MITOCHONDRIAL SUBSTRATE CARRIER FAMILY PROTEIN U;          
103776:  e7af-A  2.0  6.7   71    86   10   MOLECULE: PHD FINGER FAMILY PROTEIN;                                 
103777:  s8jd-A  2.0  8.1   62   165    5   MOLECULE: CYTOCHROME_C_OXIDASE_VII_-_PUTATIVEGENEDB:LMJF.25          
103778:  cu1x-A  2.0 12.8  103   288   10   MOLECULE: PROTEIN PGR;                                               
103779:  da7d-A  2.0 11.3   99   406    4   MOLECULE: VACUOLE MEMBRANE PROTEIN 1;                                
103780:  lj5y-A  2.0 26.6   97   423    7   MOLECULE: OS02G0133100 PROTEIN;                                      
103781:  q0ii-A  2.0 23.9  106   390    6   MOLECULE: LIPID DROPLET-REGULATING VLDL ASSEMBLY FACTOR AUP          
103782:  iim6-A  2.0  4.1   43   446   16   MOLECULE: VIOLAXANTHIN DE-EPOXIDASE;                                 
103783:  ct2u-A  2.0 33.6  137   913   12   MOLECULE: E3 UBIQUITIN-PROTEIN LIGASE ZNRF3;                         
103784:  xsg3-A  2.0  9.1   61   105    8   MOLECULE: 60S RIBOSOMAL PROTEIN L36;                                 
103785:  f2ce-A  2.0 15.4   79   340    5   MOLECULE: UNCHARACTERIZED PROTEIN;                                   
103786:  b5kn-A  2.0 12.7   67   285    6   MOLECULE: UNCHARACTERIZED PROTEIN;                                   
103787:  it6g-A  2.0 10.9  109   372    8   MOLECULE: UNCHARACTERIZED PROTEIN;                                   
103788:  amt4-A  2.0 11.0  143   836    6   MOLECULE: NUCLEAR RNA-BINDING PROTEIN SART-3;                        
103789:  vtb9-A  2.0  4.8  100   315    5   MOLECULE: OLFACTORY RECEPTOR;                                        
103790:  jgv3-A  2.0 18.5  109   246   10   MOLECULE: J DOMAIN-CONTAINING PROTEIN;                               
103791:  ta4u-A  2.0  6.9   80   311    5   MOLECULE: OS09G0315000 PROTEIN;                                      
103792:  ior0-A  2.0 35.4  106   806    8   MOLECULE: PUTATIVE SPLICING FACTOR 3A SUBUNIT 1;                     
103793:  by6g-A  2.0 17.0  104   532    5   MOLECULE: CALNEXIN HOMOLOG2;                                         
103794:  vl4r-A  2.0  7.3   84   628    5   MOLECULE: TRANSMEMBRANE 9 SUPERFAMILY MEMBER;                        
103795:  u7dc-A  2.0 10.4  162  1159    9   MOLECULE: WASH COMPLEX SUBUNIT 5;                                    
103796:  xok9-A  2.0 15.4   84   225    5   MOLECULE: GLUTATHIONE S-TRANSFERASE GST 34;                          
103797:  jdt0-A  2.0 16.6   61  1098    3   MOLECULE: CONTACTIN-5;                                               
103798:  e2eg-A  2.0 35.1  105   134    6   MOLECULE: SECRETIN;                                                  
103799:  edh5-A  2.0  6.8   67   112   12   MOLECULE: UNCHARACTERIZED PROTEIN;                                   
103800:  iw2t-A  2.0  9.3   65   103    3   MOLECULE: UNCHARACTERIZED PROTEIN;                                   
103801:  nsy2-A  2.0 20.6  139   817    6   MOLECULE: UNCHARACTERIZED PROTEIN;                                   
103802:  n2dm-A  2.0 13.7   97   700    5   MOLECULE: JAKMIP_CC3 DOMAIN-CONTAINING PROTEIN;                      
103803:  e7iu-A  2.0 17.0  105   807    6   MOLECULE: SPONDIN-1;                                                 
103804:  d5sh-A  2.0 10.4   59   116   10   MOLECULE: OS06G0172400 PROTEIN;                                      
103805:  rgp8-A  2.0 21.9  201   469    7   MOLECULE: UNCHARACTERIZED PROTEIN C6ORF118;                          
103806:  i2hi-A  2.0 27.5   77   895    5   MOLECULE: UNCHARACTERIZED PROTEIN;                                   
103807:  rb7b-A  2.0 21.3  103   894    8   MOLECULE: MITOGEN-ACTIVATED PROTEIN KINASE KINASE KINASE KI          
103808:  p0vc-A  2.0 21.7   82   319    7   MOLECULE: EGF-LIKE DOMAIN-CONTAINING PROTEIN;                        
103809:  zi6h-A  2.0 25.4   83   172    2   MOLECULE: MELANOCORTIN-2 RECEPTOR ACCESSORY PROTEIN;                 
103810:  u4ad-A  2.0 15.7  127   467    6   MOLECULE: AMINO_ACID_TRANSPORTER_AATP11_-_PUTATIVE;                  
103811:  svw5-A  2.0  8.2  119   306    5   MOLECULE: VOMERONASAL TYPE-1 RECEPTOR;                               
103812:  rqz8-A  2.0  5.4   89   222   10   MOLECULE: UNCHARACTERIZED PROTEIN;                                   
103813:  wcs1-A  2.0  4.3   62    70    5   MOLECULE: UNCHARACTERIZED PROTEIN;                                   
103814:  pv0s-A  2.0 33.5  106   700    8   MOLECULE: PROTEIN CASP;                                              
103815:  g1ow-A  2.0  7.6   62   361    2   MOLECULE: CYCLIN_C DOMAIN-CONTAINING PROTEIN;                        
103816:  i2js-A  2.0 10.2   91   222   10   MOLECULE: GLUTATHIONE TRANSFERASE;                                   
103817:  t9xq-A  2.0 13.5  114   329    6   MOLECULE: UBIQUINOL OXIDASE 1C, MITOCHONDRIAL;                       
103818:  jh9c-A  2.0 17.0   78   332    9   MOLECULE: HYPOTHETICAL_PROTEIN_-_CONSERVED;                          
103819:  hn6o-A  2.0  7.1   99   491    8   MOLECULE: ALDEHYDE DEHYDROGENASE;                                    
103820:  zax8-A  2.0  3.1   53   111    6   MOLECULE: IG KAPPA CHAIN V-III REGION PC 2485/PC 4039;               
103821:  qlk9-A  2.0 45.5  121   354    7   MOLECULE: NEURONAL GROWTH REGULATOR 1;                               
103822:  g6pq-A  2.0 29.3  101   939   10   MOLECULE: UNCHARACTERIZED PROTEIN;                                   
103823:  mf5t-A  2.0  9.9   65   118    2   MOLECULE: UNCHARACTERIZED PROTEIN;                                   
103824:  z3kh-A  2.0 10.3   91   221    8   MOLECULE: TRANSMEMBRANE PROTEIN 267;                                 
103825:  u5yx-A  2.0  9.0   81   299    7   MOLECULE: MITOCHONDRIAL 2-OXODICARBOXYLATE CARRIER;                  
103826:  pr2a-A  2.0 28.6  188  1400   11   MOLECULE: CHROMODOMAIN-HELICASE-DNA-BINDING PROTEIN 9;               
103827:  uu6x-A  2.0  6.3  100   370   13   MOLECULE: AMINO ACID PERMEASE 2;                                     
103828:  os9v-A  2.0  9.5  118   580    7   MOLECULE: GH10 DOMAIN-CONTAINING PROTEIN;                            
103829:  y2po-A  2.0  8.4   62   300    8   MOLECULE: UNCHARACTERIZED PROTEIN;                                   
103830:  a1oh-A  2.0 27.2  112  1194    4   MOLECULE: OS02G0288700 PROTEIN;                                      
103831:  lck2-A  2.0 10.7  107  1094    8   MOLECULE: ABC TRANSPORTER G FAMILY MEMBER 24;                        
103832:  ir2h-A  2.0  7.2   84   384    6   MOLECULE: SPHINGOSINE N-ACYLTRANSFERASE LAC1;                        
103833:  ki9p-A  2.0  8.6   75   226    4   MOLECULE: COLD-REGULATED 413 INNER MEMBRANE PROTEIN 2, CHLO          
103834:  c2ny-A  2.0  9.3   62   627   10   MOLECULE: UNCHARACTERIZED PROTEIN;                                   
103835:  fq3i-A  2.0 28.2  149   652    5   MOLECULE: PROTEIN ECDYSONELESS-LIKE PROTEIN;                         
103836:  jo4y-A  2.0 35.5  106   538    8   MOLECULE: NECTIN-2;                                                  
103837:  p4uc-A  2.0 17.2   78   117   13   MOLECULE: UNCHARACTERIZED PROTEIN;                                   
103838:  c1la-A  2.0 10.0   79   551    4   MOLECULE: CRC DOMAIN-CONTAINING PROTEIN;                             
103839:  ozi8-A  2.0 29.1  146   596    9   MOLECULE: NUCLEAR RECEPTOR SUBFAMILY 2 GROUP C MEMBER 2;             
103840:  i7go-A  2.0  3.0   44   164    2   MOLECULE: MUCIN TCMUCII, PUTATIVE;                                   
103841:  m4ez-A  2.0 23.0   82   376    7   MOLECULE: UNCHARACTERIZED PROTEIN;                                   
103842:  v3eb-A  2.0 19.6  112   644    8   MOLECULE: HOMOSERINE DEHYDROGENASE;                                  
103843:  y5qt-A  2.0  5.4   45   249    9   MOLECULE: UNCHARACTERIZED PROTEIN;                                   
103844:  fbz7-A  2.0  5.1  101   611   10   MOLECULE: FRA MAURO, ISOFORM F;                                      
103845:  z1uq-A  2.0 27.9  104   221    9   MOLECULE: V-SNARE DOMAIN-CONTAINING PROTEIN;                         
103846:  hwj3-A  2.0 25.2   96   547    5   MOLECULE: FIMBRIA ADHESIN ECPD;                                      
103847:  g6si-A  2.0  4.5   58   182    5   MOLECULE: RING-TYPE DOMAIN-CONTAINING PROTEIN;                       
103848:  bvb7-A  2.0  8.9   71   139    6   MOLECULE: UNCHARACTERIZED PROTEIN F15G9.2;                           
103849:  xh1c-A  2.0 10.7   99   389    5   MOLECULE: ETHANOLAMINEPHOSPHOTRANSFERASE;                            
103850:  je8i-A  2.0 21.2  114   970    4   MOLECULE: SI:CH211-114L13.4;                                         
103851:  o2kk-A  2.0  5.5   85   197    8   MOLECULE: UNCHARACTERIZED PROTEIN;                                   
103852:  he2p-A  2.0 25.4  114   915    5   MOLECULE: FI20148P1;                                                 
103853:  o4mn-A  2.0 24.4  112   536    9   MOLECULE: COPINE-1;                                                  
103854:  hq1k-A  2.0 16.6   67   251   10   MOLECULE: UNCHARACTERIZED PROTEIN;                                   
103855:  ahg8-A  2.0  4.2   46    64    0   MOLECULE: UNCHARACTERIZED PROTEIN YMR175W-A;                         
103856:  sp0g-A  2.0 17.1  136   253    9   MOLECULE: LD38910P;                                                  
103857:  ur5g-A  2.0  6.1   59   244    3   MOLECULE: UNCHARACTERIZED PROTEIN;                                   
103858:  ov4f-A  2.0 24.0  171  1711    8   MOLECULE: ZINC FINGER PROTEIN, PUTATIVE;                             
103859:  mxw1-A  2.0 20.2  126   409    6   MOLECULE: MAGNESIUM-PROTOPORPHYRIN IX MONOMETHYL ESTER [OXI          
103860:  pz3c-A  2.0 45.6  136   525    4   MOLECULE: DOLICHYL-DIPHOSPHOOLIGOSACCHARIDE--PROTEIN                 
103861:  i1ua-A  2.0 10.0   99   509    7   MOLECULE: OS05G0557600 PROTEIN;                                      
103862:  hfl1-A  2.0  9.6   76   219    4   MOLECULE: CYCLIN-U4-3;                                               
103863:  yy9k-A  2.0  3.9   56   107    9   MOLECULE: SPERM-SPECIFIC CLASS P PROTEIN 31;                         
103864:  z6ec-A  2.0  8.4   94   457    3   MOLECULE: (CSU525(RPL17)), MRNA;                                     
103865:  w5iu-A  2.0 13.7  105   588    7   MOLECULE: RNA PSEUDOURIDYLATE SYNTHASE, PUTATIVE;                    
103866:  hc5v-A  2.0 35.2  139  1095    7   MOLECULE: GB|AAC80581.1;                                             
103867:  mco9-A  2.0  4.9   55   116    5   MOLECULE: UNCHARACTERIZED PROTEIN;                                   
103868:  ll1w-A  2.0 15.0  154   399    8   MOLECULE: COP9_SIGNALOSOME_COMPLEX_SUBUNIT_-_PUTATIVE;               
103869:  hz1t-A  2.0 20.8  106   463    4   MOLECULE: PARANEOPLASTIC ANTIGEN MA3;                                
103870:  n7ne-A  2.0  3.1   54   111    6   MOLECULE: IG KAPPA CHAIN V-III REGION PC 7175;                       
103871:  hl4p-A  2.0  2.0   47   189    4   MOLECULE: MUCIN TCMUCII, PUTATIVE;                                   
103872:  e8gb-A  2.0  9.3   60   126   10   MOLECULE: OS08G0103100 PROTEIN;                                      
103873:  h3lg-A  2.0  6.1   84   237    2   MOLECULE: BAX INHIBITOR 1;                                           
103874:  xjz9-A  2.0 11.7   81   338    7   MOLECULE: SOLUTE CARRIER FAMILY 35 MEMBER G3;                        
103875:  aal2-A  2.0  4.2  111   499    4   MOLECULE: TRANSMEMBRANE PROTEIN 104 HOMOLOG;                         
103876:  i3aq-A  2.0  4.5   89   129    9   MOLECULE: PENTATRICOPEPTIDE REPEAT-CONTAINING PROTEIN CHLOR          
103877:  rv4p-A  2.0  5.8   81   574   11   MOLECULE: ZINC FINGER AND BTB DOMAIN-CONTAINING PROTEIN 3;           
103878:  g7hm-A  2.0  6.2   92   408    5   MOLECULE: PROTEIN FAR1-RELATED SEQUENCE;                             
103879:  q6jh-A  2.0 30.4  144  1400    8   MOLECULE: TENSIN-2;                                                  
103880:  y0ib-A  2.0 34.6  224   792    9   MOLECULE: DIGALACTOSYLDIACYLGLYCEROL SYNTHASE;                       
103881:  mtz4-A  2.0  3.6   44   320    9   MOLECULE: UDP-GLUCURONOSYLTRANSFERASE;                               
103882:  tj1p-A  2.0 11.6   89   320   11   MOLECULE: UNCHARACTERIZED PROTEIN;                                   
103883:  qy0k-A  2.0 16.6   89   144    9   MOLECULE: UNCHARACTERIZED PROTEIN;                                   
103884:  l7eh-A  2.0 35.9  130   542    8   MOLECULE: OS11G0664500 PROTEIN;                                      
103885:  k3pd-A  2.0 44.0  117  1180    4   MOLECULE: IQ DOMAIN-CONTAINING PROTEIN N;                            
103886:  di4r-A  2.0  9.2   48    75   15   MOLECULE: UNCHARACTERIZED PROTEIN;                                   
103887:  ifo2-A  2.0 27.8  108   471    6   MOLECULE: UNCHARACTERIZED PROTEIN;                                   
103888:  c7fv-A  2.0 14.4   97   897    9   MOLECULE: HISTIDINE_PHOSPHATASE_SUPERFAMILY_(BRANCH_1)_-_PU          
103889:  g0cg-A  2.0  5.1   64   243    8   MOLECULE: MAX-INTERACTING PROTEIN 1;                                 
103890:  c5hr-A  2.0 34.1  127  1993    6   MOLECULE: ENDO3C DOMAIN-CONTAINING PROTEIN;                          
103891:  vf0t-A  2.0 24.2  101   420   14   MOLECULE: PROTEIN STB1;                                              
103892:  kv3c-A  2.0 15.8   58   122    9   MOLECULE: PROTEIN KINASE, PUTATIVE;                                  
103893:  bk0r-A  2.0 14.5  192  1206    6   MOLECULE: INTEGRATOR COMPLEX SUBUNIT 2;                              
103894:  bgi4-A  2.0 42.2  107   595    6   MOLECULE: HYPOTHETICAL_PROTEIN_-_CONSERVED;                          
103895:  v5np-A  2.0 11.2  108   782    8   MOLECULE: GLYCOSYL HYDROLASE FAMILY 3 C TERMINAL DOMAIN CON          
103896:  da6p-A  2.0  7.5   74   351    4   MOLECULE: HEAT-INDUCIBLE TRANSCRIPTION REPRESSOR;                    
103897:  bxm8-A  2.0 33.5  113   462    7   MOLECULE: UNCHARACTERIZED PROTEIN;                                   
103898:  nns4-A  2.0 19.8  149   842    9   MOLECULE: POTASSIUM TRANSPORTER;                                     
103899:  hxq8-A  2.0 23.6  111   330    5   MOLECULE: OS07G0293000 PROTEIN;                                      
103900:  hz4j-A  2.0  5.0   48    72    6   MOLECULE: UNCHARACTERIZED PROTEIN;                                   
103901:  m2wg-A  2.0  9.9   96  1037    8   MOLECULE: PROTEIN KINASE, PUTATIVE;                                  
103902:  o2yt-A  2.0 14.1  131   377    5   MOLECULE: PROTEIN HGH1 HOMOLOG;                                      
103903:  gl7o-A  2.0 28.3  111   415   11   MOLECULE: ZONA PELLUCIDA-LIKE DOMAIN-CONTAINING PROTEIN 1;           
103904:  j3tk-A  2.0 34.4  102   998    8   MOLECULE: GENERAL TRANSCRIPTION FACTOR II-I;                         
103905:  n9bc-A  2.0 19.3   93   407   10   MOLECULE: MELANOMA-ASSOCIATED ANTIGEN B6;                            
103906:  d3vh-A  2.0 13.4   69   300    4   MOLECULE: LY6G6F PROTEIN;                                            
103907:  ak5o-A  2.0  2.2   38    38    8   MOLECULE: UNCHARACTERIZED PROTEIN;                                   
103908:  h9da-A  2.0 18.4  116   545    5   MOLECULE: SOLUTE CARRIER FAMILY 22 MEMBER 6;                         
103909:  ylf0-A  2.0 17.0  110   492    5   MOLECULE: UNCHARACTERIZED PROTEIN;                                   
103910:  a4ch-A  2.0  3.0   67   193    7   MOLECULE: UNCHARACTERIZED PROTEIN;                                   
103911:  dy3o-A  2.0 29.6  168   600    7   MOLECULE: CTP SYNTHASE;                                              
103912:  bu5j-A  2.0 12.6  107   314    1   MOLECULE: ADP/ATP TRANSLOCASE;                                       
103913:  ny0a-A  2.0  9.9  129   577    6   MOLECULE: TRANSPORTER;                                               
103914:  ytd9-A  2.0  9.2   61   102    5   MOLECULE: UNCHARACTERIZED PROTEIN;                                   
103915:  wn9c-A  2.0  5.0   84   134    4   MOLECULE: STAG3-LIKE PROTEIN 3;                                      
103916:  pl0y-A  2.0  9.2   61   230    3   MOLECULE: EF1_GNE DOMAIN-CONTAINING PROTEIN;                         
103917:  qbe9-A  2.0 13.2  100   914    7   MOLECULE: LEM DOMAIN-CONTAINING 3;                                   
103918:  yg0d-A  2.0 18.1   80   379    8   MOLECULE: UNCHARACTERIZED PROTEIN;                                   
103919:  slv4-A  2.0 23.2  134   353    6   MOLECULE: E3 UBIQUITIN-PROTEIN LIGASE OS03G0188200;                  
103920:  om2x-A  2.0 29.8  123   738    8   MOLECULE: RNA POLYMERASE II DEGRADATION FACTOR 1;                    
103921:  flz3-A  2.0  9.3  117   629    4   MOLECULE: ATP-DEPENDENT RNA HELICASE DEAD;                           
103922:  bzu8-A  2.0 16.1   93   543    6   MOLECULE: HISTONE ACETYLTRANSFERASE;                                 
103923:  yu4z-A  2.0  8.3   47    76    9   MOLECULE: UNCHARACTERIZED PROTEIN;                                   
103924:  q2li-A  2.0 23.1   94   274    6   MOLECULE: UNCHARACTERIZED PROTEIN;                                   
103925:  krd9-A  2.0  7.8  129   614    6   MOLECULE: TRANSPORTER;                                               
103926:  xfw9-A  2.0 16.0   98   288   11   MOLECULE: SYNTAXIN-1A;                                               
103927:  w7ae-A  2.0 14.7   92   342    9   MOLECULE: UNCHARACTERIZED PROTEIN;                                   
103928:  t9dh-A  2.0 41.1  102   438    5   MOLECULE: DEHYDROGENASE/REDUCTASE (SDR FAMILY) MEMBER 13B.2          
103929:  u0nf-A  2.0 14.0   67  1400   13   MOLECULE: FILAMIN-C;                                                 
103930:  ioo1-A  2.0 18.8   96  1172    7   MOLECULE: THROMBOSPONDIN 2;                                          
103931:  nha7-A  2.0 34.9  138  1957    4   MOLECULE: CHROMATIN MODIFICATION-RELATED PROTEIN EAF1 A;             
103932:  b5vc-A  2.0  5.5   85   253    5   MOLECULE: CYCLIN-C1-2;                                               
103933:  xit8-A  2.0  8.6   73   216   11   MOLECULE: HYDROGENASE-4 COMPONENT E;                                 
103934:  ba9z-A  2.0 40.1  188  1277    6   MOLECULE: ABNORMAL SPINDLE-LIKE MICROCEPHALY-ASSOCIATED PRO          
103935:  j5mx-A  2.0 12.8   91   458   11   MOLECULE: PERIPHILIN-1;                                              
103936:  jpo3-A  2.0  5.2   46   615    9   MOLECULE: RING-TYPE DOMAIN-CONTAINING PROTEIN;                       
103937:  t9pu-A  2.0 12.0   78    92    6   MOLECULE: OS11G0226550 PROTEIN;                                      
103938:  zl5i-A  2.0 27.6  123   245    4   MOLECULE: UNCHARACTERIZED PROTEIN;                                   
103939:  es6s-A  2.0 13.7   43   548   12   MOLECULE: LEUCINE-RICH REPEAT LGI FAMILY MEMBER 3;                   
103940:  mqc6-A  2.0  2.1   38    38    3   MOLECULE: UNCHARACTERIZED PROTEIN;                                   
103941:  d2gr-A  2.0 13.7   95   317    8   MOLECULE: OLFACTORY RECEPTOR 1020;                                   
103942:  z8yk-A  2.0 10.7  123   399    9   MOLECULE: UNCHARACTERIZED PROTEIN;                                   
103943:  nnm5-A  2.0 13.1   67   332    6   MOLECULE: CRUCIFORM CUTTING ENDONUCLEASE;                            
103944:  fas6-A  2.0 10.3  139   654    5   MOLECULE: OS03G0144000 PROTEIN;                                      
103945:  ds6h-A  2.0  9.6  152   914    4   MOLECULE: OS01G0836400 PROTEIN;                                      
103946:  n3ae-A  2.0  5.6   92   151    8   MOLECULE: ACTIN-RELATED PROTEIN 2/3 COMPLEX SUBUNIT 5;               
103947:  mi9e-A  2.0  5.3   94   270    9   MOLECULE: TETRASPANIN;                                               
103948:  zw2p-A  2.0 28.4  238   702    4   MOLECULE: PENTATRICOPEPTIDE REPEAT-CONTAINING PROTEIN;               
103949:  f2jt-A  2.0  6.3  123   309    7   MOLECULE: OLFACTORY RECEPTOR;                                        
103950:  fan8-A  2.0  6.1  127   312    6   MOLECULE: OLFACTORY RECEPTOR;                                        
103951:  z9pa-A  2.0 27.1  125  1067    4   MOLECULE: PREDICTED GENE 5155;                                       
103952:  b8cg-A  2.0 19.6  100   341    7   MOLECULE: SERINE ACETYLTRANSFERASE, PUTATIVE;                        
103953:  vtv2-A  2.0 35.5  125   562    6   MOLECULE: TRANSPOSASE_23 DOMAIN-CONTAINING PROTEIN;                  
103954:  um2d-A  2.0 11.0   58   459   10   MOLECULE: PUTATIVE METALLO-BETA-LACTAMASE HOMEODOMAIN-CONTA          
103955:  ibl9-A  2.0 14.2  122   522    7   MOLECULE: PROTEIN DETOXIFICATION 31;                                 
103956:  ekr8-A  2.0 21.7  128   383    7   MOLECULE: CERAMIDE SYNTHASE 3;                                       
103957:  rtj3-A  2.0 14.2   59   708   12   MOLECULE: UNCHARACTERIZED PROTEIN;                                   
103958:  q4kl-A  2.0  4.6   86   645   10   MOLECULE: GRAS TRANSCRIPTION FACTOR;                                 
103959:  t0ap-A  2.0 13.1   72   140    1   MOLECULE: S-PROTEIN HOMOLOG;                                         
103960:  f5ey-A  2.0 15.0   99   261    6   MOLECULE: SPERMATOGENESIS-ASSOCIATED GLUTAMATE (E)-RICH PRO          
103961:  bd0z-A  2.0 13.0  116   293    4   MOLECULE: AT2G42780/F7D19.22;                                        
103962:  fz1l-A  2.0  7.9   49   139   12   MOLECULE: UNCHARACTERIZED PROTEIN;                                   
103963:  x9nk-A  2.0 18.0   82   164    7   MOLECULE: UNCHARACTERIZED PROTEIN;                                   
103964:  u4pp-A  2.0 10.4  104   363    2   MOLECULE: WAT1-RELATED PROTEIN;                                      
103965:  o7wl-A  2.0 16.9  231   577    6   MOLECULE: PENTATRICOPEPTIDE REPEAT-CONTAINING PROTEIN AT1G6          
103966:  c0pw-A  2.0 11.2  105   387    8   MOLECULE: PURINE PERMEASE 3;                                         
103967:  r7td-A  2.0 19.0  137   728    6   MOLECULE: PROBABLE UBIQUITIN-CONJUGATING ENZYME PROTEIN 17;          
103968:  l8gt-A  2.0 11.2   62   227   13   MOLECULE: MAX DIMERIZATION PROTEIN 1;                                
103969:  q7gx-A  2.0 13.3  155   577    8   MOLECULE: LECTIN, MANNOSE-BINDING, 1;                                
103970:  jo4e-A  2.0 22.8   81   177    5   MOLECULE: CBFD_NFYB_HMF DOMAIN-CONTAINING PROTEIN;                   
103971:  zv8z-A  2.0  3.3   58   118    9   MOLECULE: IG-LIKE DOMAIN-CONTAINING PROTEIN;                         
103972:  l5xp-A  2.0 12.9  140   802    6   MOLECULE: FN3_LIKE DOMAIN-CONTAINING PROTEIN;                        
103973:  hx6r-A  2.0 25.4  129   881   11   MOLECULE: PROTEIN SERINE/THREONINE KINASE-1;                         
103974:  ukf8-A  2.0 10.5  137   865    7   MOLECULE: HOMEOBOX-LEUCINE ZIPPER PROTEIN ATHB-14;                   
103975:  lk2f-A  2.0 36.2  122  1075    7   MOLECULE: ATAXIN-2-LIKE PROTEIN;                                     
103976:  rza3-A  2.0 22.5  154   742    5   MOLECULE: SOLUTE CARRIER FAMILY 6, MEMBER 16;                        
103977:  ht9w-A  2.0 14.4  176   795   10   MOLECULE: PHOSPHOLIPASE A-2-ACTIVATING PROTEIN;                      
103978:  p7oi-A  2.0  9.5  109  1134    6   MOLECULE: UNCHARACTERIZED PROTEIN;                                   
103979:  dag1-A  2.0 10.7  125   314    6   MOLECULE: OLFACTORY RECEPTOR;                                        
103980:  uw9a-A  2.0  6.5  109   318    6   MOLECULE: NADH-UBIQUINONE OXIDOREDUCTASE CHAIN 1;                    
103981:  dpv5-A  2.0 35.0  140   847    6   MOLECULE: PROTEIN SCAR;                                              
103982:  iuu4-A  2.0 24.2  140   722    4   MOLECULE: SOLUTE CARRIER FAMILY 6, MEMBER 16;                        
103983:  cty8-A  2.0 24.0  125   289    8   MOLECULE: TLC DOMAIN-CONTAINING PROTEIN;                             
103984:  aa4d-A  2.0  6.4  105  1273    6   MOLECULE: PAIRED AMPHIPATHIC HELIX PROTEIN SIN3A;                    
103985:  cwh0-A  2.0 16.1   93   200    8   MOLECULE: UNCHARACTERIZED PROTEIN;                                   
103986:  ccy3-A  2.0 23.6  123   454    7   MOLECULE: ATA15 PROTEIN;                                             
103987:  y1cu-A  2.0 30.0  128   439    6   MOLECULE: LEUKOCYTE IMMUNOGLOBULIN-LIKE RECEPTOR SUBFAMILY           
103988:  xrf2-A  2.0 24.9   76   267    9   MOLECULE: TRANSCRIPTION REPRESSOR;                                   
103989:  j9qd-A  2.0 15.3  101   386   11   MOLECULE: 5-HYDROXYTRYPTAMINE RECEPTOR 1D;                           
103990:  x8zf-A  2.0 20.6  100   362    7   MOLECULE: CYSTEINE-RICH PROTECTIVE ANTIGEN;                          
103991:  nyq8-A  2.0  9.6  112   365    8   MOLECULE: OS04G0590366 PROTEIN;                                      
103992:  bir9-A  2.0 11.6  141   470    6   MOLECULE: INHERITANCE OF PEROXISOMES PROTEIN 2;                      
103993:  v3ds-A  2.0 32.2   75  1178    5   MOLECULE: DUAL SPECIFICITY MITOGEN-ACTIVATED PROTEIN KINASE          
103994:  jn7t-A  2.0 29.7  127  1190    6   MOLECULE: PHOSPHATIDYLINOSITOL 3,4,5-TRISPHOSPHATE 5-PHOSPH          
103995:  hv3i-A  2.0  5.6   51    62   10   MOLECULE: UNCHARACTERIZED PROTEIN;                                   
103996:  hj6g-A  2.0 34.6  116   283    8   MOLECULE: UNCHARACTERIZED PROTEIN;                                   
103997:  bve5-A  2.0 21.8  144   978    8   MOLECULE: MAST/STEM CELL GROWTH FACTOR RECEPTOR;                     
103998:  v5de-A  2.0 17.0  151   716    9   MOLECULE: PYRUVATE/PROTON SYMPORTER BTST;                            
103999:  x3jj-A  2.0 31.1  205  1632    5   MOLECULE: UNCHARACTERIZED PROTEIN;                                   
104000:  pi4j-A  2.0 10.3   83   169    6   MOLECULE: UNCHARACTERIZED PROTEIN;                                   
104001:  vz3o-A  2.0 26.2  202   830    5   MOLECULE: PUTATIVE CYSTEINE-RICH RECEPTOR-LIKE PROTEIN KINA          
104002:  e5mc-A  2.0  8.7  115   332    9   MOLECULE: TWINFILIN-1;                                               
104003:  a6sv-A  2.0 43.9  102   486    3   MOLECULE: ZMP:0000001289;                                            
104004:  xlb6-A  2.0  9.4   85   363    7   MOLECULE: S-ADENOSYLMETHIONINE SYNTHASE;                             
104005:  ij7a-A  2.0  2.2   38    38    8   MOLECULE: UNCHARACTERIZED PROTEIN;                                   
104006:  qj6n-A  2.0 15.9   96   169   11   MOLECULE: UNCHARACTERIZED PROTEIN;                                   
104007:  geu8-A  2.0 14.1   93   212    8   MOLECULE: OS09G0453200 PROTEIN;                                      
104008:  oof0-A  2.0 28.4  104   305    4   MOLECULE: SI:CH211-79K12.1;                                          
104009:  ayg6-A  2.0 23.8  134  1145    4   MOLECULE: DISEASE RESISTANCE PROTEIN (TIR-NBS-LRR CLASS) FA          
104010:  iw6y-A  2.0 22.1  145   917    8   MOLECULE: PROTEIN IQ-DOMAIN 32;                                      
104011:  dm8u-A  2.0  8.2   60   419    8   MOLECULE: UNCHARACTERIZED PROTEIN;                                   
104012:  tc6a-A  2.0  4.8   79   205    6   MOLECULE: ATPASE, H+ TRANSPORTING, V0 SUBUNIT B (PREDICTED)          
104013:  p3rj-A  2.0 12.7   92   376   12   MOLECULE: ARGININE/SERINE-RICH COILED-COIL PROTEIN 2;                
104014:  hb9q-A  2.0 20.6  226  1710    8   MOLECULE: UNCHARACTERIZED PROTEIN;                                   
104015:  e7zo-A  2.0  5.0  130   314    4   MOLECULE: OLFACTORY RECEPTOR 1213;                                   
104016:  a7vw-A  2.0  7.9  176   529    9   MOLECULE: IMPORTIN SUBUNIT ALPHA-1;                                  
104017:  xh9n-A  2.0  5.3   92   590    7   MOLECULE: TETRATRICOPEPTIDE REPEAT (TPR)-LIKE SUPERFAMILY P          
104018:  fbx9-A  2.0 21.4  121   757    5   MOLECULE: POLYNUCLEOTIDE ADENYLYLTRANSFERASE;                        
104019:  pc0c-A  2.0  6.0   48    59    4   MOLECULE: OS09G0380400 PROTEIN;                                      
104020:  fke8-A  2.0  8.2   92   796    9   MOLECULE: FA COMPLEMENTATION GROUP B;                                
104021:  sb9z-A  2.0 17.1   96   348    5   MOLECULE: F-BOX PROTEIN AT2G20380;                                   
104022:  bex7-A  2.0 19.4  147   604    7   MOLECULE: POLYCOMB GROUP PROTEIN EMF2B;                              
104023:  wxb6-A  2.0 23.3  111   510    8   MOLECULE: SORTING NEXIN 2B;                                          
104024:  ie0w-A  2.0 19.3  111   465   10   MOLECULE: IRON TRANSPORTER FTH1;                                     
104025:  cvv0-A  2.0  6.8   90   147    9   MOLECULE: MID1-INTERACTING PROTEIN 1-B;                              
104026:  d1vw-A  2.0  8.3  111   407    8   MOLECULE: MONOOXYGENASE 2;                                           
104027:  gn7w-A  2.0 36.1  154   835    5   MOLECULE: OS05G0462600 PROTEIN;                                      
104028:  ew0r-A  2.0  3.8   67   342    9   MOLECULE: VACUOLAR PROTEIN SORTING-ASSOCIATED PROTEIN-LIKE,          
104029:  p7tn-A  2.0 15.3  153  1489    5   MOLECULE: SI:CH211-214B16.4;                                         
104030:  gd4e-A  2.0 13.3  116   456   10   MOLECULE: UNCHARACTERIZED PROTEIN;                                   
104031:  rc4r-A  2.0 18.2  107   265    6   MOLECULE: UNCHARACTERIZED PROTEIN;                                   
104032:  mvo9-A  2.0 22.1  214  1301    7   MOLECULE: TBC1 DOMAIN FAMILY, MEMBER 32;                             
104033:  lbg2-A  2.0 17.7   76   557    0   MOLECULE: BLOODTHIRSTY-RELATED GENE FAMILY, MEMBER 25;               
104034:  ojs4-A  2.0 14.1   84   696    5   MOLECULE: PUTATIVE ATPASE;                                           
104035:  be1w-A  2.0 10.4   66   314    9   MOLECULE: OS01G0576100 PROTEIN;                                      
104036:  rmf7-A  2.0 13.0   71   151    6   MOLECULE: OS06G0619900 PROTEIN;                                      
104037:  n0dw-A  2.0  6.0   47    83    6   MOLECULE: MITOCHONDRIAL PYRUVATE CARRIER;                            
104038:  q9ii-A  2.0  8.7   83   593    2   MOLECULE: EXOSTOSIN FAMILY PROTEIN;                                  
104039:  ut3g-A  2.0 19.8   98   247   11   MOLECULE: OS11G0632001 PROTEIN;                                      
104040:  pkd9-A  2.0  7.9  107   854    5   MOLECULE: OS09G0356800 PROTEIN;                                      
104041:  k5ro-A  2.0  1.8   39    39    3   MOLECULE: OS12G0565800 PROTEIN;                                      
104042:  jxp6-A  2.0 20.7   97   445    7   MOLECULE: ZP DOMAIN-CONTAINING PROTEIN;                              
104043:  dpo3-A  2.0 15.2  107   330    5   MOLECULE: LAFORIN;                                                   
104044:  hqn2-A  2.0  7.7  104   413   11   MOLECULE: UNCHARACTERIZED PROTEIN;                                   
104045:  qcn8-A  2.0  6.1  121   312    3   MOLECULE: OLFACTORY RECEPTOR;                                        
104046:  qai6-A  2.0 12.7  151   500    8   MOLECULE: UNCHARACTERIZED PROTEIN;                                   
104047:  yg5e-A  2.0 18.9  105   690    7   MOLECULE: CROOKED NECK-LIKE PROTEIN 1;                               
104048:  dkf0-A  2.0 10.4  107   219    4   MOLECULE: UBIQUITIN-PROTEIN LIGASE, PUTATIVE;                        
104049:  wej2-A  2.0 20.0  123   625    9   MOLECULE: DYNAMIN-TYPE G DOMAIN-CONTAINING PROTEIN;                  
104050:  aj3c-A  2.0 12.4   75   767    7   MOLECULE: CAP-SPECIFIC MRNA (NUCLEOSIDE-2'-O-)-METHYLTRANSF          
104051:  l3gv-A  2.0 21.4  110   345   15   MOLECULE: GRAS DOMAIN-CONTAINING PROTEIN;                            
104052:  ti2k-A  2.0  4.3   58   188   12   MOLECULE: POSSIBLE METHYLTRANSFERASE (METHYLASE);                    
104053:  opd9-A  2.0 31.2  130   376    5   MOLECULE: SEGMENTATION PROTEIN EVEN-SKIPPED;                         
104054:  xwm1-A  2.0 36.3  114  2091    8   MOLECULE: NUCLEAR MITOTIC APPARATUS PROTEIN 1;                       
104055:  kr2p-A  2.0 23.9  128  1103   11   MOLECULE: PHOSPHATIDYLINOSITOL-3,4,5-TRISPHOSPHATE 5-PHOSPH          
104056:  bmi2-A  2.0  4.5   76   180    8   MOLECULE: PREDICTED GENE, 21866;                                     
104057:  xm3e-A  2.0 19.4  119   629    9   MOLECULE: PUTATIVE_ZINC_FINGER_MOTIF_-_C2HC5-TYPE                    
104058:  s0uz-A  2.0  7.0   73   127    1   MOLECULE: CYTOCHROME B-C1 COMPLEX SUBUNIT 7, MITOCHONDRIAL;          
104059:  w7vc-A  2.0 27.2  178  1276    8   MOLECULE: ATP-DEPENDENT TRANSLOCASE ABCB1;                           
104060:  m5na-A  2.0 18.3  131   728    5   MOLECULE: OS06G0712400 PROTEIN;                                      
104061:  o6jw-A  2.0  7.1   72   142    1   MOLECULE: UNCHARACTERIZED PROTEIN;                                   
104062:  hn2j-A  2.0  7.9  111   222    3   MOLECULE: RETICULON-LIKE PROTEIN;                                    
104063:  l9iw-A  2.0 16.8  100   614    4   MOLECULE: ADENYLATE KINASE 7;                                        
104064:  i0wh-A  2.0 24.5   97   327    7   MOLECULE: RETINOL DEHYDROGENASE 1;                                   
104065:  bjq1-A  2.0 19.0   82   756    6   MOLECULE: AMP DEAMINASE;                                             
104066:  xt6b-A  2.0 26.0  111   247    6   MOLECULE: NAM-ASSOCIATED DOMAIN-CONTAINING PROTEIN;                  
104067:  mw7h-A  2.0 13.8   86   214    6   MOLECULE: UNCHARACTERIZED PROTEIN;                                   
104068:  d2gk-A  2.0 25.6  187  1755    5   MOLECULE: RAPTOR_N DOMAIN-CONTAINING PROTEIN;                        
104069:  hci7-A  2.0 32.5  144   657    8   MOLECULE: METHIONINE--TRNA LIGASE;                                   
104070:  sge7-A  2.0 23.9  156  1019    7   MOLECULE: DUF4220 DOMAIN-CONTAINING PROTEIN;                         
104071:  od6c-A  2.0 26.8  103   511    5   MOLECULE: PHOSPHORYLASE B KINASE REGULATORY SUBUNIT;                 
104072:  kvh0-A  2.0 15.0   89   483    7   MOLECULE: TRANSDUCIN/WD40 REPEAT-LIKE SUPERFAMILY PROTEIN;           
104073:  d7oa-A  2.0 35.6  137   358    4   MOLECULE: PROTEIN SGT1 HOMOLOG B;                                    
104074:  wpz4-A  2.0 11.3   68  1388    4   MOLECULE: TRANSCRIPTION INITIATION FACTOR TFIID SUBUNIT 2;           
104075:  qst4-A  2.0 15.7  129   268    5   MOLECULE: PROTEIN ROOT HAIR DEFECTIVE 3 HOMOLOG 2;                   
104076:  g1vk-A  2.0 17.7   88   783    8   MOLECULE: BMP/RETINOIC ACID-INDUCIBLE NEURAL-SPECIFIC PROTE          
104077:  wo6m-A  2.0 34.9  140   619    7   MOLECULE: KELCH-LIKE 6 (DROSOPHILA) (PREDICTED);                     
104078:  ldh8-A  2.0 18.2  171   587    4   MOLECULE: OS12G0128200 PROTEIN;                                      
104079:  bvb1-A  2.0 21.6   98   249    8   MOLECULE: UNCHARACTERIZED PROTEIN;                                   
104080:  jjm2-A  2.0 18.5  104   781   10   MOLECULE: CYTOSOLIC PHOSPHOLIPASE A2 BETA;                           
104081:  qv1u-A  2.0  4.7   80    88    4   MOLECULE: OS07G0224550 PROTEIN;                                      
104082:  y0yx-A  2.0 10.9  114   450   11   MOLECULE: DOL-P-GLC:GLC(2)MAN(9)GLCNAC(2)-PP-DOL                     
104083:  yp0p-A  2.0 34.5  124   862    2   MOLECULE: EXPRESSED PROTEIN;                                         
104084:  rs3b-A  2.0 15.7   90   254    6   MOLECULE: DNA HELICASE;                                              
104085:  ncx1-A  2.0 29.9  158   668    7   MOLECULE: EUKARYOTIC TRANSLATION INITIATION FACTOR 2-ALPHA           
104086:  b1os-A  2.0 10.1  100   629   14   MOLECULE: UNCHARACTERIZED PROTEIN;                                   
104087:  z1bl-A  2.0 27.6  110   383    5   MOLECULE: PROBABLE DISEASE RESISTANCE PROTEIN AT4G19060;             
104088:  wk1r-A  2.0  7.0   83   697    4   MOLECULE: UNCHARACTERIZED PROTEIN;                                   
104089:  x6lx-A  2.0 18.5  116   440    6   MOLECULE: TRANSPOSON TY1-PR1 GAG POLYPROTEIN;                        
104090:  wy4d-A  2.0 24.5  118   331   11   MOLECULE: RIFIN;                                                     
104091:  wqk7-A  2.0 28.5   99   188    3   MOLECULE: SI:DKEY-181C13.1;                                          
104092:  lb4x-A  2.0  3.6   47    72    4   MOLECULE: UNCHARACTERIZED PROTEIN;                                   
104093:  g1mn-A  2.0 17.2   63   376    0   MOLECULE: MANNOSYL PHOSPHORYLINOSITOL CERAMIDE SYNTHASE CSH          
104094:  ej4t-A  2.0 22.8  119   664    6   MOLECULE: PROTEIN LYK5;                                              
104095:  n6eg-A  2.0 15.5  122  1310   12   MOLECULE: UNCHARACTERIZED PROTEIN;                                   
104096:  kcr0-A  2.0 14.5   78   330    9   MOLECULE: UNCHARACTERIZED PROTEIN;                                   
104097:  yv3q-A  2.0  6.1   41    57   17   MOLECULE: UNCHARACTERIZED PROTEIN;                                   
104098:  xnq0-A  2.0 13.2  103   687    4   MOLECULE: PROTEIN_KINASE_-_PUTATIVE;                                 
104099:  dj9f-A  2.0 17.4  103   418    4   MOLECULE: LYSOPHOSPHATIDIC ACID PHOSPHATASE TYPE 6;                  
104100:  hlg6-A  2.0 22.7   85   591    9   MOLECULE: PROBABLE AUXIN EFFLUX CARRIER COMPONENT 3B;                
104101:  ebc4-A  2.0 11.7   94   320    6   MOLECULE: RETROTRANSPOSON HOT SPOT (RHS) PROTEIN, PUTATIVE;          
104102:  a7cm-A  2.0 18.2  120   759    4   MOLECULE: UNCHARACTERIZED PROTEIN;                                   
104103:  z6bd-A  2.0  7.4   88   166    6   MOLECULE: KH HOMOLOGY DOMAIN-CONTAINING PROTEIN 1A;                  
104104:  c0il-A  2.0 10.1   90   300    3   MOLECULE: TUMOR NECROSIS FACTOR RECEPTOR SUPERFAMILY MEMBER          
104105:  fdx9-A  2.0 23.5  109   757    6   MOLECULE: ZINC FINGER CCCH DOMAIN-CONTAINING PROTEIN 5;              
104106:  g0nh-A  2.0 21.5  108   548    7   MOLECULE: PLANT UBX DOMAIN-CONTAINING PROTEIN 8;                     
104107:  xm8g-A  2.0 14.3  100   467    9   MOLECULE: PROBABLE SERINE HYDROXYMETHYLTRANSFERASE, CYTOSOL          
104108:  k0kq-A  2.0 24.1  113   691    3   MOLECULE: LECTIN PROTEIN KINASE, PUTATIVE, EXPRESSED;                
104109:  ggo3-A  2.0 34.0  135   523    8   MOLECULE: PUTATIVE UNCHARACTERIZED PROTEIN DDB_G0270496;             
104110:  f7ma-A  2.0  4.2   55    75   13   MOLECULE: UNCHARACTERIZED PROTEIN;                                   
104111:  nt1o-A  2.0 23.9   90   302    3   MOLECULE: GENERAL TRANSCRIPTION FACTOR 2-RELATED ZINC FINGE          
104112:  bft1-A  2.0 17.8   79   605    8   MOLECULE: PUTATIVE SIGNAL RECOGNITION PARTICLE RECEPTOR LIK          
104113:  zl9c-A  2.0 14.4   96   462    6   MOLECULE: OS04G0657500 PROTEIN;                                      
104114:  z7ep-A  2.0 13.5  132   359    5   MOLECULE: PEROXISOME ASSEMBLY PROTEIN 12;                            
104115:  ez3y-A  2.0 26.3  135   445   11   MOLECULE: TRANSCRIPTIONAL ADAPTER;                                   
104116:  i9yz-A  2.0 14.8   77   513    4   MOLECULE: SUPPRESSOR OF TUMORIGENICITY 7 PROTEIN HOMOLOG;            
104117:  uv2k-A  2.0  7.5  207   756    5   MOLECULE: DYW_DEAMINASE DOMAIN-CONTAINING PROTEIN;                   
104118:  oag0-A  2.0 34.3  172   518    4   MOLECULE: UNCHARACTERIZED PROTEIN;                                   
104119:  gl2k-A  2.0 25.5   98   733    7   MOLECULE: ZINC FINGER PROTEIN 483;                                   
104120:  n7dd-A  2.0  8.6   68   218   10   MOLECULE: AP2/ERF DOMAIN-CONTAINING PROTEIN;                         
104121:  in8v-A  2.0 13.7  122   502    8   MOLECULE: NUCLEAR FACTOR 1 X-TYPE;                                   
104122:  s7ig-A  2.0 25.6   63   639   11   MOLECULE: TROPOMODULIN;                                              
104123:  aww7-A  2.0 10.2  104  1179    5   MOLECULE: UNCHARACTERIZED PROTEIN;                                   
104124:  bp3z-A  2.0 10.7   83   301    6   MOLECULE: UNCHARACTERIZED PROTEIN;                                   
104125:  mfh3-A  2.0  4.5   63   170    6   MOLECULE: LIPOXYGENASE DOMAIN-CONTAINING PROTEIN;                    
104126:  fou1-A  2.0 20.5  142   578    4   MOLECULE: OS02G0503100 PROTEIN;                                      
104127:  m6fm-A  2.0 18.8  116   305    4   MOLECULE: PEROXISOME BIOGENESIS FACTOR 2;                            
104128:  ky8u-A  2.0  9.9   86   107    6   MOLECULE: UNCHARACTERIZED PROTEIN;                                   
104129:  m1rh-A  2.0 10.3   69   192    6   MOLECULE: CALCIUM-BINDING PROTEIN K;                                 
104130:  bf3n-A  2.0 18.2   76   662    5   MOLECULE: OS04G0483600 PROTEIN;                                      
104131:  x6li-A  2.0  4.8   79   153    9   MOLECULE: UNCHARACTERIZED PROTEIN;                                   
104132:  tgf2-A  2.0 22.2  102   180    7   MOLECULE: STATHMIN-3;                                                
104133:  t8oz-A  2.0 21.5  102   735    8   MOLECULE: ENDORIBONUCLEASE DICER HOMOLOG 2;                          
104134:  e3oy-A  2.0 22.7  141   446    9   MOLECULE: OS09G0520400 PROTEIN;                                      
104135:  nch1-A  2.0 26.4  108   805    9   MOLECULE: ARGININE-GLUTAMIC ACID DIPEPTIDE REPEAT PROTEIN;           
104136:  oht9-A  2.0 25.9  134   766    6   MOLECULE: CLEAVAGE AND POLYADENYLATION SPECIFICITY FACTOR S          
104137:  hrv3-A  2.0 11.6  125   541    6   MOLECULE: PURINE-URACIL PERMEASE NCS1;                               
104138:  uvo5-A  2.0 24.1   85   364    2   MOLECULE: TRANSLOCATION PROTEIN SEC62;                               
104139:  jed7-A  2.0 10.4   91   323    8   MOLECULE: MITOCHONDRIAL GLUTAMATE CARRIER 1-LIKE;                    
104140:  acb7-A  2.0 21.0  108   719    6   MOLECULE: A44L PROTEIN-LIKE PROTEIN;                                 
104141:  bx2j-A  2.0 22.3  123   440    7   MOLECULE: TRANSPOSON TY1-MR1 GAG POLYPROTEIN;                        
104142:  i6kl-A  2.0 26.8  114   870    9   MOLECULE: UNCHARACTERIZED PROTEIN;                                   
104143:  ry7d-A  2.0  9.6   75   717    8   MOLECULE: ARYL HYDROCARBON RECEPTOR NUCLEAR TRANSLOCATOR 2;          
104144:  zk2c-A  2.0 11.9  128  1748    7   MOLECULE: TIGHT JUNCTION PROTEIN ZO-1;                               
104145:  od6v-A  2.0  5.3  133   445    7   MOLECULE: MFS DOMAIN-CONTAINING PROTEIN;                             
104146:  zmi2-A  2.0 29.8  101   403    8   MOLECULE: PROTEASOME REGULATORY ATPASE SUBUNIT 3, PUTATIVE;          
104147:  let6-A  2.0 29.5  144   204   10   MOLECULE: ALTERED INHERITANCE OF MITOCHONDRIA PROTEIN 20;            
104148:  qos7-A  2.0  5.4  121   314    7   MOLECULE: OLFACTORY RECEPTOR 601;                                    
104149:  v9ew-A  2.0 18.4  126   703    2   MOLECULE: X-PROLYL AMINOPEPTIDASE (AMINOPEPTIDASE P) 2, MEM          
104150:  utx9-A  2.0 16.6  160  1461    7   MOLECULE: UNCHARACTERIZED PROTEIN;                                   
104151:  nnl6-A  2.0 18.6  122   533    7   MOLECULE: HEXOSYLTRANSFERASE;                                        
104152:  jo6s-A  2.0  8.6  126   317    7   MOLECULE: PUTATIVE OLFACTORY RECEPTOR;                               
104153:  qig5-A  2.0 11.3  136   344    5   MOLECULE: SERPENTINE RECEPTOR, CLASS J;                              
104154:  b8kc-A  2.0 28.7  150   492    8   MOLECULE: UNCHARACTERIZED PROTEIN;                                   
104155:  yi7l-A  2.0 31.8  145  2422    8   MOLECULE: INTERFERON-INDUCED VERY LARGE GTPASE 1;                    
104156:  sb4s-A  2.0 25.7  118   473   11   MOLECULE: P3 PROTEIN;                                                
104157:  tfd8-A  2.0  4.5   99   286    7   MOLECULE: SERPENTINE RECEPTOR, CLASS BC (CLASS B-LIKE);              
104158:  m1mw-A  2.0 28.2  129   440    7   MOLECULE: TRANSPOSON TY1-LR4 GAG POLYPROTEIN;                        
104159:  jl6h-A  2.0 19.9  109   469    7   MOLECULE: SORTING NEXIN 7;                                           
104160:  p2nv-A  2.0 27.1  145   846    7   MOLECULE: PUTATIVE UNCHARACTERIZED PROTEIN DDB_G0288537;             
104161:  xm9j-A  2.0 31.4  135   434   11   MOLECULE: 26S PROTEASOME REGULATORY SUBUNIT 6A;                      
104162:  fz6b-A  2.0 10.7   57   202    7   MOLECULE: CHORISMATE BINDING ENZYME, PUTATIVE;                       
104163:  vi5t-A  2.0  7.5  106   340    5   MOLECULE: ETOPOSIDE-INDUCED PROTEIN 2.4 HOMOLOG;                     
104164:  i1ge-A  2.0  6.5   96   634    2   MOLECULE: UNCHARACTERIZED PROTEIN;                                   
104165:  hr9i-A  2.0 10.6  111   628    8   MOLECULE: F-BOX/LRR-REPEAT PROTEIN 4;                                
104166:  s2zb-A  2.0  6.8  123   503    6   MOLECULE: UNCHARACTERIZED PROTEIN;                                   
104167:  m7og-A  2.0  4.5   70    98    7   MOLECULE: OS07G0273150 PROTEIN;                                      
104168:  c6ox-A  2.0  5.4  126   883    7   MOLECULE: E3 UBIQUITIN LIGASE;                                       
104169:  b7ot-A  2.0 18.0   99   148    4   MOLECULE: RING FINGER PROTEIN 24;                                    
104170:  yi6r-A  2.0 18.5  120   777    7   MOLECULE: SEMAPHORIN-4F;                                             
104171:  uw9c-A  2.0  8.7  110   423    9   MOLECULE: CDP-DIACYLGLYCEROL--SERINE O-PHOSPHATIDYLTRANSFER          
104172:  v7pn-A  2.0 15.2   71   952   10   MOLECULE: MMS19 NUCLEOTIDE EXCISION REPAIR PROTEIN;                  
104173:  jr9w-A  2.0 28.7  101  1594    4   MOLECULE: CALPAIN-D;                                                 
104174:  d1oe-A  2.0 21.8   86   223    2   MOLECULE: UNCHARACTERIZED PROTEIN;                                   
104175:  b3xu-A  2.0 22.8   92  1216   10   MOLECULE: PHOSPHORYLASE B KINASE REGULATORY SUBUNIT;                 
104176:  s1ph-A  2.0 12.8   65   259    5   MOLECULE: UNCHARACTERIZED PROTEIN;                                   
104177:  r5jp-A  2.0  6.5   59   199   15   MOLECULE: OS07G0545900 PROTEIN;                                      
104178:  v1rp-A  2.0 18.1  119   220    9   MOLECULE: IZUMO SPERM-EGG FUSION PROTEIN 2-LIKE;                     
104179:  eg6m-A  2.0 11.3  129   359    6   MOLECULE: C-X-C CHEMOKINE RECEPTOR TYPE 2;                           
104180:  bys5-A  2.0 53.3  177  1531    7   MOLECULE: COILED-COIL DOMAIN-CONTAINING 141;                         
104181:  nb0x-A  2.0 13.3   88   372   11   MOLECULE: DNA REPAIR PROTEIN XRCC2 HOMOLOG;                          
104182:  zn8b-A  2.0 25.9  114  1530    5   MOLECULE: SI:DKEY-202L22.6;                                          
104183:  yx2k-A  2.0 18.5  150  1311    6   MOLECULE: PEBBLE, ISOFORM B;                                         
104184:  na6d-A  2.0 17.8  127  1040    8   MOLECULE: UNCHARACTERIZED PROTEIN;                                   
104185:  gn9c-A  2.0 17.0  123   697   11   MOLECULE: UNCHARACTERIZED PROTEIN;                                   
104186:  vnp0-A  2.0  9.8  141   507    5   MOLECULE: UNCHARACTERIZED PROTEIN;                                   
104187:  s8hp-A  2.0 14.5  115   257    3   MOLECULE: SOLUTE CARRIER FAMILY 35 PROTEIN (DUF914);                 
104188:  em7j-A  2.0 29.4  132  1261    4   MOLECULE: APOPTOTIC PROTEASE-ACTIVATING FACTOR 1;                    
104189:  e7ib-A  2.0  9.3   84   249    4   MOLECULE: 40S RIBOSOMAL PROTEIN S6;                                  
104190:  cpi1-A  2.0 19.0  110   249    6   MOLECULE: SPLICING FACTOR YJU2;                                      
104191:  b9ar-A  2.0 39.9  130   243    6   MOLECULE: DUF724 DOMAIN-CONTAINING PROTEIN 5;                        
104192:  vxe2-A  2.0 10.6  169   446    5   MOLECULE: D(1A) DOPAMINE RECEPTOR;                                   
104193:  fbt9-A  2.0  5.7   72   246    8   MOLECULE: UNCHARACTERIZED PROTEIN;                                   
104194:  x6qw-A  2.0 27.7  133   596    6   MOLECULE: EBF TRANSCRIPTION FACTOR 3;                                
104195:  bx4o-A  2.0 25.0  151   610    6   MOLECULE: ABP2P;                                                     
104196:  z3aq-A  2.0 32.6  157  1050   10   MOLECULE: UNCHARACTERIZED PROTEIN;                                   
104197:  ld5d-A  2.0  7.1   87   354   14   MOLECULE: UNCHARACTERIZED PROTEIN MJ0419;                            
104198:  d0um-A  2.0 17.7  102   181    5   MOLECULE: UNCHARACTERIZED PROTEIN;                                   
104199:  vo0y-A  2.0 33.1  138   743    5   MOLECULE: WD REPEAT-CONTAINING PROTEIN 55 HOMOLOG;                   
104200:  n2uk-A  2.0  6.9   97   198    5   MOLECULE: VACUOLAR IRON TRANSPORTER HOMOLOG 4;                       
104201:  db8k-A  2.0  8.7   80   724    4   MOLECULE: VACUOLAR PROTEIN SORTING-ASSOCIATED PROTEIN 52 HO          
104202:  rrs4-A  2.0 19.7  107   788   14   MOLECULE: PROTEIN GRIP;                                              
104203:  ltg7-A  2.0 12.1   97   209    7   MOLECULE: UNCHARACTERIZED PROTEIN;                                   
104204:  o8bu-A  2.0 22.7  100   235    5   MOLECULE: CLATHRIN LIGHT CHAIN A;                                    
104205:  e6wi-A  2.0 14.4  127   309    5   MOLECULE: BIDIRECTIONAL SUGAR TRANSPORTER SWEET;                     
104206:  t9xc-A  2.0 19.6  115   384    6   MOLECULE: PUTATIVE PURINE PERMEASE 11;                               
104207:  m7ai-A  2.0 29.9  108   466    4   MOLECULE: UNCHARACTERIZED PROTEIN;                                   
104208:  ot7j-A  2.0  5.3   56  1275    7   MOLECULE: REVERSE TRANSCRIPTASE DOMAIN-CONTAINING PROTEIN;           
104209:  vk4n-A  2.0 27.1  121   214    8   MOLECULE: MYND-TYPE DOMAIN-CONTAINING PROTEIN;                       
104210:  ts4e-A  2.0 12.4  104   154    2   MOLECULE: OCIA DOMAIN-CONTAINING PROTEIN 2;                          
104211:  cp3y-A  2.0 24.9  148   387    7   MOLECULE: OS10G0264950 PROTEIN;                                      
104212:  f5zd-A  2.0 25.0  117  1400    9   MOLECULE: SERINE-PROTEIN KINASE ATM;                                 
104213:  lai2-A  2.0 27.3  120   473    6   MOLECULE: RING-CH-TYPE DOMAIN-CONTAINING PROTEIN;                    
104214:  pi3d-A  2.0 39.3  147   861    5   MOLECULE: UNCHARACTERIZED PROTEIN;                                   
104215:  d9md-A  2.0 14.0  135   596    4   MOLECULE: GENERAL AMINO ACID PERMEASE AGP2;                          
104216:  co6p-A  2.0 10.2   84   247    7   MOLECULE: CONNEXIN 28.1;                                             
104217:  iys6-A  2.0 28.0   99   640    7   MOLECULE: UNCHARACTERIZED PROTEIN;                                   
104218:  xte4-A  2.0 18.4  107   520    4   MOLECULE: CYTOCHROME P450 FAMILY 87 SUBFAMILY A POLYPEPTIDE          
104219:  kjd0-A  2.0 14.3  101   312    7   MOLECULE: DUF781 FAMILY PROTEIN;                                     
104220:  jaz4-A  2.0 16.6   88   251    7   MOLECULE: CHLOROPHYLL A-B BINDING PROTEIN 4, CHLOROPLASTIC;          
104221:  dm0l-A  2.0 10.9  122   464    2   MOLECULE: UNCHARACTERIZED PROTEIN;                                   
104222:  kju2-A  2.0 18.7  116   543    7   MOLECULE: LIGHT-MEDIATED DEVELOPMENT PROTEIN DET1;                   
104223:  qe1g-A  2.0 21.1  104   674    7   MOLECULE: AUXIN RESPONSE FACTOR;                                     
104224:  b3zl-A  2.0  5.9   65    99    3   MOLECULE: DEFECTIVE IN CULLIN NEDDYLATION PROTEIN;                   
104225:  bmy1-A  2.0 24.0  228  1320    4   MOLECULE: UNCHARACTERIZED PROTEIN;                                   
104226:  js7l-A  2.0  4.0   82   134   10   MOLECULE: UNCHARACTERIZED PROTEIN;                                   
104227:  pd4u-A  2.0 32.7  185  1708   11   MOLECULE: RAPAMYCIN-INSENSITIVE COMPANION OF MTOR;                   
104228:  m2kf-A  2.0 30.3  115  2584    5   MOLECULE: FC FRAGMENT OF IGG-BINDING PROTEIN;                        
104229:  swq2-A  2.0 11.3  120   627    6   MOLECULE: PROTEIN KINASE DOMAIN-CONTAINING PROTEIN;                  
104230:  x3ci-A  2.0 15.0  111   184    5   MOLECULE: BASIC HELIX-LOOP-HELIX FAMILY, MEMBER A15;                 
104231:  xj4k-A  2.0 13.0  102   401   11   MOLECULE: TYROSINE--TRNA LIGASE, CYTOPLASMIC;                        
104232:  n8dx-A  2.0  1.4   40    51    8   MOLECULE: UNCHARACTERIZED PROTEIN;                                   
104233:  tyx4-A  2.0 42.6  168   678    4   MOLECULE: OS03G0749800 PROTEIN;                                      
104234:  qm3k-A  2.0 17.9  135   422   10   MOLECULE: PAIRED BOX PROTEIN PAX-6;                                  
104235:  i4zk-A  2.0 18.1  171   813    5   MOLECULE: OXYSTEROL-BINDING PROTEIN;                                 
104236:  fww1-A  2.0  5.7   51    82   12   MOLECULE: OS11G0270250 PROTEIN;                                      
104237:  tc6k-A  2.0 31.1  113  2163    6   MOLECULE: ERYTHROCYTE MEMBRANE PROTEIN 1, PFEMP1;                    
104238:  fdo9-A  2.0 12.2  110   378    5   MOLECULE: UNCHARACTERIZED PROTEIN RV2212;                            
104239:  f9oy-A  2.0 15.8   78   607    8   MOLECULE: UTP:RNA URIDYLYLTRANSFERASE 1;                             
104240:  n2yc-A  2.0 18.0  133   336    7   MOLECULE: ANTIGEN-PRESENTING GLYCOPROTEIN CD1D1;                     
104241:  m9ou-A  2.0 12.6   70   311    9   MOLECULE: UNCHARACTERIZED PROTEIN;                                   
104242:  cd9u-A  2.0 28.0  160   981    5   MOLECULE: COATOMER SUBUNIT BETA';                                    
104243:  hrk0-A  2.0 22.8  131   276    7   MOLECULE: SNAP RECEPTOR;                                             
104244:  z3wy-A  2.0 14.2  152   674    4   MOLECULE: ZINC FINGER PROTEIN 941;                                   
104245:  txv0-A  2.0 10.6   76   239    5   MOLECULE: LOB DOMAIN PROTEIN 1, PUTATIVE, EXPRESSED;                 
104246:  wr8g-A  2.0 11.8   87   109    6   MOLECULE: COX ASSEMBLY MITOCHONDRIAL PROTEIN 2;                      
104247:  q9qp-A  2.0  9.7  120   400    7   MOLECULE: UNCHARACTERIZED PROTEIN;                                   
104248:  trg3-A  2.0 20.9  112  1262   15   MOLECULE: TBC1 DOMAIN FAMILY MEMBER 9;                               
104249:  f8th-A  2.0  7.4  110   340    5   MOLECULE: ETOPOSIDE-INDUCED PROTEIN 2.4 HOMOLOG;                     
104250:  vvm5-A  2.0 20.8  101   459   11   MOLECULE: OS03G0343400 PROTEIN;                                      
104251:  e9rh-A  2.0  5.2   78   244    4   MOLECULE: NOVEL PROTEIN;                                             
104252:  nxm9-A  2.0 17.6  120   534    8   MOLECULE: PTS SYSTEM COMPONENT, PUTATIVE;                            
104253:  n7op-A  2.0  7.1  109   274   11   MOLECULE: PUTATIVE LEUCINE-RICH REPEAT RECEPTOR-LIKE PROTEI          
104254:  g1aq-A  2.0 10.6   76   393    7   MOLECULE: PHOSPHOLIPID/GLYCEROL ACYLTRANSFERASE FAMILY PROT          
104255:  ev0t-A  2.0  8.6   93   647    9   MOLECULE: FIMBRIN;                                                   
104256:  go4k-A  2.0  6.0  101   209    2   MOLECULE: TRANSMEMBRANE 4 L6 FAMILY MEMBER 19;                       
104257:  bv7l-A  2.0 35.2  166   752    8   MOLECULE: ATP-BINDING CASSETTE SUB-FAMILY B MEMBER 7, MITOC          
104258:  mxt2-A  2.0 15.7  112   299    7   MOLECULE: GAP JUNCTION PROTEIN;                                      
104259:  yr3s-A  2.0 39.8  128   670    8   MOLECULE: OUTER DYNEIN ARM-DOCKING COMPLEX SUBUNIT 1;                
104260:  fc9x-A  2.0 18.5  118   358    8   MOLECULE: UNCHARACTERIZED PROTEIN;                                   
104261:  zic1-A  2.0 15.7  152   429    7   MOLECULE: MITOCHONDRIAL INNER MEMBRANE PROTEIN OXA1;                 
104262:  tls0-A  2.0 10.6   85   163    7   MOLECULE: INTERLEUKIN;                                               
104263:  hmr1-A  2.0 16.5  101   397    5   MOLECULE: PUTATIVE F-BOX PROTEIN AT1G26510;                          
104264:  cc5k-A  2.0  9.7  116   361    9   MOLECULE: ZINC TRANSPORTER ZIP13;                                    
104265:  en4l-A  2.0 42.2  173  1234    6   MOLECULE: 1-PHOSPHATIDYLINOSITOL 4,5-BISPHOSPHATE PHOSPHODI          
104266:  l7tq-A  2.0 20.5  104   433   10   MOLECULE: MEIOTICALLY UP-REGULATED GENE 131 PROTEIN;                 
104267:  l6yz-A  2.0 18.3   80   124    8   MOLECULE: HISTONE H2B;                                               
104268:  cm9q-A  2.0 14.7   78   116   10   MOLECULE: OS11G0263200 PROTEIN;                                      
104269:  ot7f-A  2.0 32.8  140   302    7   MOLECULE: RING-TYPE DOMAIN-CONTAINING PROTEIN;                       
104270:  uy9c-A  2.0  7.8  116   346    6   MOLECULE: MEMBRANE PROGESTIN RECEPTOR ALPHA;                         
104271:  a8sp-A  2.0  7.2   71   107    6   MOLECULE: ANTICODON_1 DOMAIN-CONTAINING PROTEIN;                     
104272:  zl0g-A  2.0 23.2  154   535    7   MOLECULE: TONDU-DOMAIN-CONTAINING GROWTH INHIBITOR, ISOFORM          
104273:  y7gh-A  2.0 10.6   85   325    9   MOLECULE: UNCHARACTERIZED PROTEIN;                                   
104274:  ftz1-A  2.0  5.4   95   554    9   MOLECULE: PROBABLE AUXIN EFFLUX CARRIER COMPONENT 1B;                
104275:  rc2m-A  2.0  4.7   48   127   13   MOLECULE: UNCHARACTERIZED PROTEIN;                                   
104276:  k7jq-A  2.0 27.5  130   633    5   MOLECULE: GUANYLATE-BINDING PROTEIN 3;                               
104277:  t9ps-A  2.0  9.1   74   396    3   MOLECULE: METALLOPHOSPHOESTERASE 1;                                  
104278:  szx0-A  2.0 20.2  160  1098    9   MOLECULE: SI:CH211-223K15.1;                                         
104279:  ze9n-A  2.0 24.7  137   737    2   MOLECULE: ATP-DEPENDENT DNA HELICASE;                                
104280:  zng0-A  2.0 25.9  144   986    8   MOLECULE: OS01G0799100 PROTEIN;                                      
104281:  jnm4-A  2.0 26.9  126   884    9   MOLECULE: OS05G0595800 PROTEIN;                                      
104282:  vgv7-A  2.0 14.4  100   338    3   MOLECULE: POU DOMAIN, CLASS 4, TRANSCRIPTION FACTOR 3;               
104283:  be3w-A  2.0 26.4  121   542    4   MOLECULE: PROTEIN KINASE DOMAIN-CONTAINING PROTEIN;                  
104284:  p8sq-A  2.0 20.8  158   643    6   MOLECULE: UNCHARACTERIZED PROTEIN;                                   
104285:  b8sf-A  2.0 14.9  106   816    6   MOLECULE: UNCHARACTERIZED PROTEIN;                                   
104286:  p5xd-A  2.0 24.1  167   413    5   MOLECULE: BETA-2 ADRENERGIC RECEPTOR;                                
104287:  lfy1-A  2.0 14.1  127   535    7   MOLECULE: NUCLEAR RECEPTOR-BINDING PROTEIN;                          
104288:  z0pq-A  2.0 32.8  241  1569    7   MOLECULE: DISEASE RESISTANCE PROTEIN RGA2;                           
104289:  ucr7-A  2.0  8.4   69   205    6   MOLECULE: IP07109P;                                                  
104290:  r9zo-A  2.0 22.0  130   607    6   MOLECULE: CAPSULAR POLYSACCHARIDE BIOSYNTHESIS PROTEIN CAP5          
104291:  wp2n-A  2.0  8.6   82   198    5   MOLECULE: HCG1807616;                                                
104292:  xnq6-A  2.0 30.2  150   352    6   MOLECULE: CHEMOKINE (C MOTIF) RECEPTOR 1B, DUPLICATE 1;              
104293:  j5ja-A  2.0 18.1   92   504    3   MOLECULE: GAMMA-AMINOBUTYRATE TRANSAMINASE POP2, MITOCHONDR          
104294:  fs2z-A  2.0  6.0   82   147    6   MOLECULE: UNCHARACTERIZED PROTEIN;                                   
104295:  rh0u-A  2.0 25.9  172  1400    2   MOLECULE: PROBABLE E3 UBIQUITIN-PROTEIN LIGASE HERC1;                
104296:  to1x-A  2.0  8.9  142  1920    5   MOLECULE: SODIUM/HYDROGEN EXCHANGER;                                 
104297:  u2po-A  2.0  5.5   82   137    6   MOLECULE: PROTEIN CORNICHON HOMOLOG 4;                               
104298:  tsn8-A  2.0 12.8  105   383    5   MOLECULE: HOMEOBOX PROTEIN KNOTTED-1-LIKE 5;                         
104299:  swj1-A  2.0 17.1   79   188    8   MOLECULE: PRA1 FAMILY PROTEIN 3;                                     
104300:  io1l-A  2.0 13.3   94   216    6   MOLECULE: OS11G0186600 PROTEIN;                                      
104301:  aib7-A  2.0 17.6   90   491    6   MOLECULE: PROTEIN KINASE DOMAIN-CONTAINING PROTEIN;                  
104302:  pyl4-A  2.0 16.5  142  1017    6   MOLECULE: PUTATIVE CALCIUM-TRANSPORTING ATPASE 13, PLASMA M          
104303:  lr9s-A  2.0 11.0  108   255    7   MOLECULE: UNCHARACTERIZED PROTEIN;                                   
104304:  jxs9-A  2.0 30.2  117   782    6   MOLECULE: DNA HELICASE;                                              
104305:  dq8h-A  2.0 33.4  143   741   10   MOLECULE: ATP-DEPENDENT RNA HELICASE DBP5;                           
104306:  dcu6-A  2.0 25.1  119   878    8   MOLECULE: UNCHARACTERIZED PROTEIN;                                   
104307:  feq3-A  2.0 18.4  108   412   10   MOLECULE: UNCHARACTERIZED PROTEIN;                                   
104308:  pc0b-A  2.0  9.9   61    75   11   MOLECULE: UPF0352 PROTEIN YEJL;                                      
104309:  bz9o-A  2.0 29.3  221  1904    8   MOLECULE: DDT DOMAIN-CONTAINING PROTEIN PTM;                         
104310:  w9wu-A  2.0 11.2  101   298    6   MOLECULE: OS02G0302500 PROTEIN;                                      
104311:  m9sw-A  2.0 33.8  101   556    7   MOLECULE: HOMEOBOX DOMAIN-CONTAINING PROTEIN;                        
104312:  hto0-A  2.0 23.6  143  1932   10   MOLECULE: ANAPHASE-PROMOTING COMPLEX SUBUNIT 1;                      
104313:  z8pv-A  2.0 22.3  102   593    7   MOLECULE: ROOT PHOTOTROPISM PROTEIN 2;                               
104314:  ii6m-A  2.0 20.0  140   366    5   MOLECULE: UNCHARACTERIZED PROTEIN;                                   
104315:  z1bc-A  2.0  5.0  106   478    7   MOLECULE: MFS DOMAIN-CONTAINING PROTEIN;                             
104316:  vkg1-A  2.0 13.2  166  1403    8   MOLECULE: BROMODOMAIN-CONTAINING 4;                                  
104317:  veo3-A  2.0  8.1   84   210    6   MOLECULE: PROBABLE CONSERVED INTEGRAL MEMBRANE PROTEIN;              
104318:  iax5-A  2.0 12.5   76   115   11   MOLECULE: UNCHARACTERIZED PROTEIN;                                   
104319:  aw5x-A  2.0  6.4  126   324    8   MOLECULE: OLFACTORY RECEPTOR;                                        
104320:  fhe2-A  2.0  9.9  115   543    7   MOLECULE: MALATE SYNTHASE;                                           
104321:  jbi9-A  2.0 16.2  107   634    3   MOLECULE: AT4G30600/F17I23_60;                                       
104322:  e4si-A  2.0 27.1  104   399    7   MOLECULE: SQUALENE MONOOXYGENASE;                                    
104323:  hxv2-A  2.0  9.9  119   367    8   MOLECULE: SPO11, INITIATOR OF MEIOTIC DOUBLE STRANDED BREAK          
104324:  ln6i-A  2.0 20.1   95   477    7   MOLECULE: ZINC FINGER PROTEIN 622;                                   
104325:  qn3w-A  2.0 19.5  135   366    7   MOLECULE: UNCHARACTERIZED PROTEIN;                                   
104326:  f6bj-A  2.0 17.2  161   432    7   MOLECULE: CALCIUM CHANNEL, VOLTAGE-DEPENDENT, GAMMA SUBUNIT          
104327:  ef9q-A  2.0  6.7   68   510   15   MOLECULE: SMU-1 SUPPRESSOR OF MEC-8 AND UNC-52 PROTEIN;              
104328:  lgo0-A  2.0 29.9  149   746    9   MOLECULE: LYSINE-SPECIFIC HISTONE DEMETHYLASE 1 HOMOLOG 2;           
104329:  czy2-A  2.0 13.1   93   288    6   MOLECULE: BTB DOMAIN-CONTAINING PROTEIN;                             
104330:  maj2-A  2.0  8.5  130   742    5   MOLECULE: POTASSIUM TRANSPORTER 19;                                  
104331:  kn3y-A  2.0 20.8   85   184    5   MOLECULE: UNCHARACTERIZED PROTEIN;                                   
104332:  bdq7-A  2.0 17.9   86   282    8   MOLECULE: PUTATIVE ATP SYNTHASE 24 KDA SUBUNIT MITOCHONDRIA          
104333:  uhv4-A  2.0 18.9  122   577    7   MOLECULE: SERINE/THREONINE-PROTEIN KINASE;                           
104334:  xu8o-A  2.0 28.9   99   223   13   MOLECULE: COILED-COIL DOMAIN-CONTAINING PROTEIN 124;                 
104335:  dyw7-A  2.0 12.1   74  1400    5   MOLECULE: ZINC FINGER HOMEOBOX PROTEIN 4;                            
104336:  or7y-A  2.0 10.4  102   497    8   MOLECULE: SERINE CARBOXYPEPTIDASE-LIKE 20;                           
104337:  vqr1-A  2.0 11.3  114   588    9   MOLECULE: CROSSOVER JUNCTION ENDONUCLEASE MUS81;                     
104338:  kk4u-A  2.0 16.1  117   701   11   MOLECULE: ARACHIDONATE 12-LIPOXYGENASE, 12R-TYPE;                    
104339:  zn4f-A  2.0 10.9  132   655    5   MOLECULE: THAP-TYPE DOMAIN-CONTAINING PROTEIN;                       
104340:  y7rj-A  2.0 21.2  102   604    9   MOLECULE: PROTEIN KINASE DOMAIN-CONTAINING PROTEIN;                  
104341:  h7tv-A  2.0 17.2  115   173    4   MOLECULE: UNCHARACTERIZED PROTEIN;                                   
104342:  jq9o-A  2.0  9.5   85   506    7   MOLECULE: TYROSINE-PROTEIN KINASE FRK;                               
104343:  t5qh-A  2.0 18.4   88   444    6   MOLECULE: RHO-GAP DOMAIN-CONTAINING PROTEIN;                         
104344:  tqo3-A  2.0 16.9  151   821    5   MOLECULE: FAD-BINDING FR-TYPE DOMAIN-CONTAINING PROTEIN;             
104345:  s5oj-A  2.0  9.9   78   129    6   MOLECULE: OS02G0154100 PROTEIN;                                      
104346:  ym1q-A  2.0 16.2   98   273    4   MOLECULE: PROTEIN ALUMINUM SENSITIVE 3;                              
104347:  uw7f-A  2.0 10.1  129  1124    2   MOLECULE: UNCHARACTERIZED PROTEIN;                                   
104348:  efy6-A  2.0  5.1   59    93    8   MOLECULE: XTBD DOMAIN-CONTAINING PROTEIN, PUTATIVE;                  
104349:  e2jk-A  2.0 14.9   95   498    6   MOLECULE: UNCHARACTERIZED PROTEIN;                                   
104350:  xcf8-A  2.0  3.7   58    97   10   MOLECULE: PYRUVATE KINASE;                                           
104351:  ksd4-A  2.0 42.2  167   703    9   MOLECULE: USHER SYNDROME TYPE-1C PROTEIN-BINDING PROTEIN 1;          
104352:  yyq3-A  2.0  9.1   72   161   11   MOLECULE: UNCHARACTERIZED PROTEIN;                                   
104353:  cm9x-A  2.0 11.8  114   573    8   MOLECULE: PUTATIVE MANNAN SYNTHASE 7;                                
104354:  ys7a-A  2.0 12.9  122   375    9   MOLECULE: PROTEIN HGH1 HOMOLOG;                                      
104355:  zm9b-A  2.0  9.0   72   483    0   MOLECULE: SET DOMAIN-CONTAINING PROTEIN;                             
104356:  riy8-A  2.0 41.3  137   651   11   MOLECULE: E3 SUMO-PROTEIN LIGASE PIAS1;                              
104357:  vsr3-A  2.0  7.7   59    79    8   MOLECULE: HDC07075;                                                  
104358:  mmh1-A  2.0 14.2   72   240   10   MOLECULE: MADS-BOX TRANSCRIPTION FACTOR 27;                          
104359:  sip0-A  2.0 14.8  141   443    4   MOLECULE: TRANSMEMBRANE PROTEIN 44;                                  
104360:  hoj4-A  2.0  7.6  101   486    6   MOLECULE: SCARECROW-LIKE PROTEIN 15;                                 
104361:  xqp8-A  2.0 11.6   94   622    7   MOLECULE: PROBABLE ATP-CITRATE SYNTHASE;                             
104362:  pvh1-A  2.0 24.9  165   747    5   MOLECULE: COFAC_HAEM_BDG DOMAIN-CONTAINING PROTEIN;                  
104363:  z5oj-A  2.0 30.6  110   197    5   MOLECULE: C-TYPE LECTIN DOMAIN FAMILY 3 MEMBER A;                    
104364:  fy1t-A  2.0 14.6  104   609    5   MOLECULE: OS11G0601500 PROTEIN;                                      
104365:  j1bx-A  2.0 21.1   95   302    9   MOLECULE: OSIRIS 11;                                                 
104366:  pme3-A  2.0 19.0   82   313   10   MOLECULE: MADS-BOX DOMAIN-CONTAINING PROTEIN;                        
104367:  ybk0-A  2.0 16.9   90   539    4   MOLECULE: RECEPTOR-INTERACTING SERINE/THREONINE-PROTEIN KIN          
104368:  mjk3-A  2.0 17.5  185  1244    8   MOLECULE: DISEASE RESISTANCE PROTEIN (TIR-NBS-LRR CLASS) FA          
104369:  vy1w-A  2.0  8.4  176   844    5   MOLECULE: ANGIOTENSIN-CONVERTING ENZYME;                             
104370:  yu2i-A  2.0 18.4   85   153    8   MOLECULE: DUPLICATED HOMEODOMAIN-LIKE SUPERFAMILY PROTEIN;           
104371:  th1s-A  2.0  6.5  141   887    6   MOLECULE: LIPOXYGENASE;                                              
104372:  ahh4-A  2.0 16.8   82   246    4   MOLECULE: PROBABLE TRANSCRIPTIONAL REGULATORY PROTEIN (PROB          
104373:  ryy4-A  2.0 14.4  119  1000   10   MOLECULE: PX DOMAIN-CONTAINING PROTEIN;                              
104374:  ju6z-A  2.0 17.7  123   346    4   MOLECULE: FH2 DOMAIN-CONTAINING PROTEIN;                             
104375:  ebh0-A  2.0 21.3  113   368    7   MOLECULE: POU DOMAIN, CLASS 3, TRANSCRIPTION FACTOR 1;               
104376:  l6lx-A  2.0 25.6  110   268    8   MOLECULE: UNCHARACTERIZED PROTEIN;                                   
104377:  n3dv-A  2.0 16.1  122   339    7   MOLECULE: BTB/POZ DOMAIN-CONTAINING PROTEIN KCTD9;                   
104378:  qpg0-A  2.0 18.6  135   596   10   MOLECULE: SODIUM/GLUCOSE COTRANSPORTER 5;                            
104379:  gc8i-A  2.0 36.5  222  1274    5   MOLECULE: REGULATOR OF TELOMERE ELONGATION HELICASE 1;               
104380:  gk9m-A  2.0 16.8  130   678    7   MOLECULE: PROTEIN MALE DISCOVERER 2;                                 
104381:  hkv8-A  2.0 31.8   96   545    4   MOLECULE: TRANSCRIPTION INITIATION FACTOR TFIID SUBUNIT 6;           
104382:  qsj6-A  2.0 18.3  109   685    7   MOLECULE: DNA POLYMERASE SIGMA, PUTATIVE;                            
104383:  mu2m-A  2.0 18.6  106   311    8   MOLECULE: PROTEASOME SUBUNIT BETA;                                   
104384:  px6x-A  2.0 13.6  102   264   11   MOLECULE: SERINE-ALANINE-AND PROLINE-RICH PROTEIN, PUTATIVE          
104385:  wmn4-A  2.0 13.1  101   392    9   MOLECULE: SPECKLE-TYPE POZ PROTEIN-LIKE;                             
104386:  t0ey-A  2.0 24.8  167  1742    8   MOLECULE: UNC-13 HOMOLOG A (C. ELEGANS);                             
104387:  v9qk-A  2.0 16.3  145   936    5   MOLECULE: MUTS PROTEIN HOMOLOG 4;                                    
104388:  smz1-A  2.0 25.9  127   575    8   MOLECULE: PROTEIN KINASE DOMAIN-CONTAINING PROTEIN;                  
104389:  os3e-A  2.0 12.8   57   330    4   MOLECULE: AH RECEPTOR-INTERACTING PROTEIN;                           
104390:  b1mq-A  2.0 34.0  135   440    8   MOLECULE: TRANSPOSON TY1-GR3 GAG POLYPROTEIN;                        
104391:  hjb7-A  2.0 13.2  133   266    9   MOLECULE: KILLER CELL LECTIN-LIKE RECEPTOR 6;                        
104392:  njp1-A  2.0 28.0  144  1345    9   MOLECULE: PROTEIN DISPATCHED HOMOLOG 2;                              
104393:  sgy2-A  2.0 15.8   97   473    6   MOLECULE: MAP KINASE-ACTIVATED PROTEIN KINASE 5;                     
104394:  s0oy-A  2.0 12.6  127   257    8   MOLECULE: TLC DOMAIN-CONTAINING PROTEIN 4 B;                         
104395:  j1ot-A  2.0 14.1   75   166    5   MOLECULE: OS12G0290501 PROTEIN;                                      
104396:  l6qz-A  2.0 31.2  209  1400    9   MOLECULE: PIEZO-TYPE MECHANOSENSITIVE ION CHANNEL COMPONENT          
104397:  p5tx-A  2.0  5.8  117   543   10   MOLECULE: PUTATIVE CYTOCHROME P450 SUPERFAMILY PROTEIN;              
104398:  nz3u-A  2.0 12.4   85   533    4   MOLECULE: CHAPERONIN CONTAINING TCP1 SUBUNIT 6;                      
104399:  q0pm-A  2.0 32.0  102   166    3   MOLECULE: PREDICTED GENE 3095;                                       
104400:  ep9q-A  2.0 24.8  117   421    9   MOLECULE: OS01G0768600 PROTEIN;                                      
104401:  cmv2-A  2.0 22.1   83   507    5   MOLECULE: DECAPPING NUCLEASE;                                        
104402:  vuz3-A  2.0 14.3  112   482   10   MOLECULE: OS05G0557900 PROTEIN;                                      
104403:  w7ea-A  2.0  7.2   76   176    7   MOLECULE: UNCHARACTERIZED PROTEIN;                                   
104404:  bw6j-A  2.0  9.2  126   329    6   MOLECULE: SERPENTINE RECEPTOR, CLASS U;                              
104405:  v2zg-A  2.0  8.7   58   243   10   MOLECULE: UNCHARACTERIZED PROTEIN;                                   
104406:  q0ui-A  2.0 20.1  115   744    6   MOLECULE: MITOGEN-ACTIVATED PROTEIN KINASE KINASE KINASE 5;          
104407:  elb7-A  2.0  9.1  127   629    8   MOLECULE: HYPOTHETICAL_PROTEIN_-_CONSERVED;                          
104408:  ikn6-A  2.0 26.4   71   442    7   MOLECULE: GUANYLATE BINDING PROTEIN 11;                              
104409:  s7rp-A  2.0 11.6   81   141    9   MOLECULE: MYB-LIKE DOMAIN-CONTAINING PROTEIN;                        
104410:  iqq8-A  2.0 15.7   79   298    8   MOLECULE: KNOTTED RELATED HOMEOBOX5;                                 
104411:  in4l-A  2.0 18.3  104   198    5   MOLECULE: CRYPTIC LOCI REGULATOR;                                    
104412:  ff4x-A  2.0 24.7  158   365   10   MOLECULE: TRANSCRIPTION FACTOR GTE1;                                 
104413:  do5t-A  2.0  6.0   68   314    6   MOLECULE: UNCHARACTERIZED PROTEIN;                                   
104414:  f9qi-A  2.0  8.5  123   316    6   MOLECULE: OLFACTORY RECEPTOR;                                        
104415:  k5ea-A  2.0 16.6   60   496   12   MOLECULE: UNCHARACTERIZED PROTEIN;                                   
104416:  k8bg-A  2.0 16.1   87  1398   14   MOLECULE: RUN DOMAIN-CONTAINING PROTEIN;                             
104417:  k0iw-A  2.0 10.7  111   641    5   MOLECULE: PEPTIDASE_M1 DOMAIN-CONTAINING PROTEIN;                    
104418:  suq5-A  2.0 19.6  129   580    7   MOLECULE: BTB/POZ DOMAIN-CONTAINING PROTEIN NPY5;                    
104419:  up1e-A  2.0 16.9  137   557    7   MOLECULE: REVERSE TRANSCRIPTASE DOMAIN-CONTAINING PROTEIN;           
104420:  u9zc-A  2.0  5.8   78   249    6   MOLECULE: BTP DOMAIN-CONTAINING PROTEIN;                             
104421:  xlm2-A  2.0 23.9  123   595    7   MOLECULE: PROTEIN LUTEIN DEFICIENT 5, CHLOROPLASTIC;                 
104422:  ee9m-A  2.0 15.8   87   187   10   MOLECULE: UNCHARACTERIZED PROTEIN;                                   
104423:  f9im-A  2.0 11.2   75   142    3   MOLECULE: OS04G0445350 PROTEIN;                                      
104424:  j3ur-A  2.0 15.5   97   205    7   MOLECULE: ATP SYNTHASE SUBUNIT 5, MITOCHONDRIAL;                     
104425:  fo9c-A  2.0 17.4  141   728    6   MOLECULE: OS08G0154900 PROTEIN;                                      
104426:  h2ej-A  2.0  7.0   92   559    3   MOLECULE: SERINE/THREONINE-PROTEIN KINASE PAK 3;                     
104427:  ac6z-A  2.0 11.3   90   327   11   MOLECULE: CYCLIC AMP-RESPONSIVE ELEMENT-BINDING PROTEIN 1;           
104428:  nud9-A  2.0 26.2   79  1711    5   MOLECULE: PUTATIVE UBIQUITIN-PROTEIN LIGASE;                         
104429:  zf6k-A  2.0 31.3  104   711    5   MOLECULE: TGF-BETA-ACTIVATED KINASE 1 AND MAP3K7-BINDING PR          
104430:  rxu2-A  2.0 13.6  115   826    6   MOLECULE: LIPOXYGENASE;                                              
104431:  cg8f-A  2.0 20.5  111   560    5   MOLECULE: AMINO ACID TRANSPORTER;                                    
104432:  nza3-A  2.0 22.1   68  1129    6   MOLECULE: ISWI CHROMATIN-REMODELING COMPLEX ATPASE ISW1;             
104433:  qjo2-A  2.0  5.5  112   519    6   MOLECULE: OS05G0424300 PROTEIN;                                      
104434:  alr7-A  2.0  4.5   83   312    6   MOLECULE: EXPRESSED PROTEIN;                                         
104435:  o4vm-A  2.0 10.1   84   727    5   MOLECULE: DIACYLGLYCEROL KINASE;                                     
104436:  mz0a-A  2.0 26.0   88   187    5   MOLECULE: ER MEMBRANE PROTEIN COMPLEX SUBUNIT 7;                     
104437:  m9jn-A  2.0 18.4   75   600    5   MOLECULE: BACULOVIRAL IAP REPEAT-CONTAINING PROTEIN 3;               
104438:  npm1-A  2.0 23.2  126   322    5   MOLECULE: RIBONUCLEOSIDE-DIPHOSPHATE REDUCTASE SUBUNIT BETA          
104439:  mg6e-A  2.0  5.7  136  1160    5   MOLECULE: NCK-ASSOCIATED PROTEIN 1 HOMOLOG;                          
104440:  wxi5-A  2.0 28.3  126   793    5   MOLECULE: KINESIN-LIKE PROTEIN KIF3C;                                
104441:  g3te-A  2.0 18.8  104   470    8   MOLECULE: PARALYSED ARREST AT TWO-FOLD;                              
104442:  om9e-A  2.0 18.0  112   479    5   MOLECULE: CCHC-TYPE DOMAIN-CONTAINING PROTEIN;                       
104443:  ry3v-A  2.0  4.9   95   228    5   MOLECULE: LHFPL TETRASPAN SUBFAMILY MEMBER 2 PROTEIN;                
104444:  out5-A  2.0  6.2   71    99    4   MOLECULE: UNCHARACTERIZED PROTEIN;                                   
104445:  otd6-A  2.0  9.2  117   515    6   MOLECULE: TRANSMEMBRANE PROTEIN 181A;                                
104446:  rnb9-A  2.0 16.1   72   805    3   MOLECULE: EUKARYOTIC TRANSLATION INITIATION FACTOR 3 SUBUNI          
104447:  tuo8-A  2.0 19.2   86   124    6   MOLECULE: HISTONE H2B;                                               
104448:  v4ev-A  2.0 18.6  129   478    6   MOLECULE: BTB/POZ DOMAIN-CONTAINING PROTEIN 17;                      
104449:  wsd3-A  2.0  2.9   39    46    5   MOLECULE: PAR-3 FAMILY CELL POLARITY REGULATOR ALPHA, A;             
104450:  qcs0-A  2.0 11.6   64   525    3   MOLECULE: UNCHARACTERIZED PROTEIN;                                   
104451:  ns4s-A  2.0 21.1  172  1431    7   MOLECULE: UNCHARACTERIZED PROTEIN;                                   
104452:  l8mq-A  2.0 27.7  128  1003    7   MOLECULE: ARM REPEAT SUPERFAMILY PROTEIN;                            
104453:  mnz7-A  2.0  6.1   65   111    5   MOLECULE: 4A-HYDROXYTETRAHYDROBIOPTERIN DEHYDRATASE;                 
104454:  v9gi-A  2.0 11.4  137   557    7   MOLECULE: PHOTOSYSTEM I P700 CHLOROPHYLL A APOPROTEIN A1;            
104455:  u9jb-A  2.0 24.9  105  1482    9   MOLECULE: SI:DKEY-46G23.5;                                           
104456:  rw8p-A  2.0 18.7  192  1276    7   MOLECULE: LIPASE DOMAIN PROTEIN, PUTATIVE;                           
104457:  z5vb-A  2.0 24.4  136   838    4   MOLECULE: PARTIAL CSTF DOMAIN-CONTAINING PROTEIN, PUTATIVE;          
104458:  t4cl-A  2.0 30.4  127  1044    9   MOLECULE: OUTER DYNEIN ARM-DOCKING COMPLEX SUBUNIT 2;                
104459:  wz1c-A  2.0 27.2  120   250    9   MOLECULE: UNCHARACTERIZED PROTEIN;                                   
104460:  ffe9-A  2.0 12.9   78   162    8   MOLECULE: UNCHARACTERIZED PROTEIN;                                   
104461:  j0ik-A  2.0  3.2   71   387   10   MOLECULE: UNCHARACTERIZED PROTEIN;                                   
104462:  h4pu-A  2.0 17.3  136  1227    4   MOLECULE: RNA HELICASE;                                              
104463:  f4rj-A  2.0 18.2   99   197    8   MOLECULE: UNCHARACTERIZED PROTEIN;                                   
104464:  nak8-A  2.0 14.7  130   648    5   MOLECULE: UNCHARACTERIZED PROTEIN;                                   
104465:  f6tf-A  2.0 19.6   97   503    2   MOLECULE: GLYCOSYLTRANSFERASE FAMILY 92 PROTEIN ZK381.2;             
104466:  pj4c-A  2.0 22.4  155  1182    5   MOLECULE: LYSINE-SPECIFIC DEMETHYLASE HAIRLESS;                      
104467:  g6ej-A  2.0 32.9  111   589   10   MOLECULE: GUANYLATE-BINDING PROTEIN 1;                               
104468:  b7cu-A  2.0 15.2   76   159    5   MOLECULE: DUF148 DOMAIN-CONTAINING PROTEIN;                          
104469:  l4cv-A  2.0 13.5   67   320    7   MOLECULE: ZINC FINGER PROTEIN CONSTANS-LIKE 5;                       
104470:  xme1-A  2.0 21.2  127   571    4   MOLECULE: BTB (POZ) DOMAIN CONTAINING 5 (PREDICTED);                 
104471:  ai0w-A  2.0 17.6  108   616    6   MOLECULE: LARGE SUBUNIT GTPASE 1;                                    
104472:  utd7-A  2.0 31.2  100  1042    3   MOLECULE: IMMUNOGLOBULIN SUPERFAMILY, MEMBER 3;                      
104473:  li8a-A  2.0 27.7  133   437    9   MOLECULE: PAIRED BOX PROTEIN PAX-6;                                  
104474:  fw7k-A  2.0 15.9   89   501   10   MOLECULE: ZGC:123299;                                                
104475:  ds5x-A  2.0 14.3  121   418    7   MOLECULE: GLUTAMYL-TRNA REDUCTASE;                                   
104476:  o3hu-A  2.0 13.4   81   259    5   MOLECULE: PHOSPHORYL SERYL-TRNA (SER/SEC) KINASE;                    
104477:  e9zy-A  2.0 16.4  100   338    6   MOLECULE: POU DOMAIN, CLASS 4, TRANSCRIPTION FACTOR 3;               
104478:  fp8r-A  2.0 18.0  121   547    3   MOLECULE: UNCHARACTERIZED PROTEIN;                                   
104479:  c8ge-A  2.0  9.3   71   582    8   MOLECULE: EXTERNAL ALTERNATIVE NAD(P)H-UBIQUINONE OXIDOREDU          
104480:  r5zy-A  2.0 24.8  181  1400    7   MOLECULE: TRANSFORMATION/TRANSCRIPTION DOMAIN-ASSOCIATED PR          
104481:  tvo8-A  2.0 26.7  171   745    6   MOLECULE: OS02G0625900 PROTEIN;                                      
104482:  kcn2-A  2.0  5.2  113   257    8   MOLECULE: MITOCHONDRIAL MORPHOGENESIS PROTEIN SLD7;                  
104483:  ncw9-A  2.0 27.3  147   373    6   MOLECULE: UNCHARACTERIZED PROTEIN;                                   
104484:  afk4-A  2.0  6.8   92   246   11   MOLECULE: CYCLOARTENOL SYNTHASE;                                     
104485:  n6nm-A  2.0 28.6   90   644    4   MOLECULE: UNCHARACTERIZED PROTEIN AT4G19900;                         
104486:  m7na-A  2.0  8.6  105   735    6   MOLECULE: NEUTRAL TREHALASE;                                         
104487:  d6ki-A  2.0 12.9  105   286    7   MOLECULE: BRIDE OF DOUBLETIME;                                       
104488:  q8ts-A  2.0 26.7  128   624    3   MOLECULE: PUTATIVE UNCHARACTERIZED PROTEIN YHR219W;                  
104489:  q9or-A  2.0 25.5   85   105   13   MOLECULE: UNCHARACTERIZED PROTEIN;                                   
104490:  bt8b-A  2.0  9.6  116   773    9   MOLECULE: DUF4378 DOMAIN-CONTAINING PROTEIN;                         
104491:  s9ue-A  2.0 37.2  117   264   10   MOLECULE: SIROHEME BIOSYNTHESIS PROTEIN MET8;                        
104492:  fd7n-A  2.0 11.0   84   299    5   MOLECULE: BTB DOMAIN-CONTAINING PROTEIN;                             
104493:  t0mw-A  2.0  6.9   72   552    6   MOLECULE: PROTEIN KINASE DOMAIN-CONTAINING PROTEIN;                  
104494:  swv1-A  2.0  8.1   82   134    5   MOLECULE: UNCHARACTERIZED PROTEIN;                                   
104495:  v6cz-A  2.0 26.8  108   600   11   MOLECULE: CALNEXIN;                                                  
104496:  aur2-A  2.0 14.9  128  1056    5   MOLECULE: UNCHARACTERIZED PROTEIN;                                   
104497:  e0gd-A  2.0 31.5  148   537    6   MOLECULE: HPCH/HPAI_ALDOLASE/CITRATE_LYASE_FAMILY_-_PUTATIV          
104498:  puz7-A  2.0 19.8   94   954    6   MOLECULE: OS05G0525600 PROTEIN;                                      
104499:  b6nz-A  2.0  6.7  117   618    5   MOLECULE: SPHINGOMYELIN PHOSPHODIESTERASE 2;                         
104500:  zeh5-A  2.0 10.0  160  1104    1   MOLECULE: PERMEASE-LIKE PROTEIN;                                     
104501:  ibx7-A  2.0 11.5   91   583    2   MOLECULE: EXTRACELLULAR SERINE/THREONINE PROTEIN KINASE FOU          
104502:  tx6u-A  2.0 28.3  119   461    5   MOLECULE: FERM DOMAIN-CONTAINING PROTEIN 8;                          
104503:  j1qq-A  2.0 15.2  131   934    5   MOLECULE: PLASMA MEMBRANE ATPASE;                                    
104504:  rdy9-A  2.0 24.7  123   541    7   MOLECULE: RETICULOPHAGY REGULATOR 2;                                 
104505:  f8sc-A  2.0 19.4  147   348    4   MOLECULE: OS07G0456400 PROTEIN;                                      
104506:  tvl9-A  2.0 11.3   64   366   13   MOLECULE: PROTEIN DISULFIDE ISOMERASE-LIKE 2-1;                      
104507:  uzl0-A  2.0 26.5  138   605    7   MOLECULE: OS02G0655700 PROTEIN;                                      
104508:  o0wo-A  2.0 16.6  154   453    6   MOLECULE: UNCHARACTERIZED PROTEIN;                                   
104509:  g2rc-A  2.0 19.8  174  1092    5   MOLECULE: RHO GTPASE-ACTIVATING PROTEIN 7;                           
104510:  u0ao-A  2.0 29.8  140   413    5   MOLECULE: MYB/SANT-LIKE DNA-BINDING DOMAIN-CONTAINING PROTE          
104511:  xzs5-A  2.0 30.2  132  1332    8   MOLECULE: PRO-INTERLEUKIN-16;                                        
104512:  mw7v-A  2.0 33.1  135  2581    4   MOLECULE: RIKEN CDNA 9530053A07 GENE;                                
104513:  h6mu-A  2.0 22.7  119   661    3   MOLECULE: OS04G0633600 PROTEIN;                                      
104514:  ch2t-A  2.0  6.0  124   296    7   MOLECULE: SERPENTINE RECEPTOR, CLASS BC (CLASS B-LIKE);              
104515:  zq5v-A  2.0 19.3   90   591   11   MOLECULE: KETOL-ACID REDUCTOISOMERASE, CHLOROPLASTIC;                
104516:  q2ra-A  2.0 16.7  125   389    7   MOLECULE: PUTATIVE F-BOX PROTEIN AT3G10240;                          
104517:  rtr7-A  2.0 18.8  128   410    5   MOLECULE: UNCHARACTERIZED PROTEIN CG31750;                           
104518:  mgl4-A  2.0 19.3   81   923   10   MOLECULE: HELICASE C-TERMINAL DOMAIN-CONTAINING PROTEIN;             
104519:  my9h-A  2.0 17.1  123   357   11   MOLECULE: TFIIB_C_1 DOMAIN-CONTAINING PROTEIN;                       
104520:  cf1k-A  2.0 18.9  121   212    6   MOLECULE: SI:CH211-212K18.9;                                         
104521:  fu3s-A  2.0 23.8   91   205    5   MOLECULE: CBFD_NFYB_HMF DOMAIN-CONTAINING PROTEIN;                   
104522:  j1kw-A  2.0  4.9   82   691    5   MOLECULE: POU DOMAIN, CLASS 6, TRANSCRIPTION FACTOR 2;               
104523:  ycu8-A  2.0  5.9   61   105   11   MOLECULE: PHORBOL-12-MYRISTATE-13-ACETATE-INDUCED PROTEIN 1          
104524:  llm7-A  2.0  5.4   68   166   10   MOLECULE: 60S RIBOSOMAL PROTEIN L12-1;                               
104525:  nz2x-A  2.0 16.4  123   343    2   MOLECULE: UNCHARACTERIZED PROTEIN;                                   
104526:  td3m-A  2.0  7.4   60   110    2   MOLECULE: UNCHARACTERIZED PROTEIN;                                   
104527:  j8np-A  2.0 21.9  123  1114    8   MOLECULE: P-LOOP CONTAINING NUCLEOSIDE TRIPHOSPHATE HYDROLA          
104528:  m2ky-A  2.0 19.1  117   476   10   MOLECULE: ADENYLYL CYCLASE-ASSOCIATED PROTEIN 2;                     
104529:  gqg5-A  2.0  5.5  104   833    6   MOLECULE: RECEPTOR-LIKE SERINE/THREONINE-PROTEIN KINASE;             
104530:  t3py-A  2.0 43.6  167  1815    8   MOLECULE: MYOTUBULARIN PHOSPHATASE DOMAIN-CONTAINING PROTEI          
104531:  oyp8-A  2.0  4.5   50   704    4   MOLECULE: RCC1 DOMAIN-CONTAINING PROTEIN DDB_G0295713;               
104532:  emt4-A  2.0 10.5   75   249    9   MOLECULE: SI:DKEY-68L7.2;                                            
104533:  fdt2-A  2.0 14.2  108   766   10   MOLECULE: THALIANOL SYNTHASE 1;                                      
104534:  cw5a-A  2.0  8.9   88   318    9   MOLECULE: UNCHARACTERIZED PROTEIN;                                   
104535:  np4j-A  2.0 20.4  132   509    7   MOLECULE: UNCHARACTERIZED PROTEIN;                                   
104536:  xx0t-A  2.0 22.8  124   252    6   MOLECULE: MADS TRANSCRIPTION FACTOR;                                 
104537:  i5pv-A  2.0 28.3  124   609    6   MOLECULE: RETICULON-LIKE PROTEIN;                                    
104538:  j8oh-A  2.0 38.4  105   267    9   MOLECULE: OS09G0364400 PROTEIN;                                      
104539:  bw6f-A  2.0 21.7  102   681    9   MOLECULE: OS07G0538700 PROTEIN;                                      
104540:  lm5f-A  2.0 31.9  201   975    3   MOLECULE: NESPRIN-3;                                                 
104541:  xtt4-A  2.0  5.6   78    82    5   MOLECULE: UNCHARACTERIZED PROTEIN;                                   
104542:  q7my-A  2.0 32.1  109  2065    5   MOLECULE: VOLTAGE-DEPENDENT L-TYPE CALCIUM CHANNEL SUBUNIT           
104543:  oaw6-A  2.0  3.6   52    83   10   MOLECULE: UNCHARACTERIZED PROTEIN;                                   
104544:  qox8-A  2.0 34.7  136  1004    6   MOLECULE: DISEASE RESISTANCE PROTEIN (TIR-NBS-LRR CLASS) FA          
104545:  dxv5-A  2.0 11.6  126   479    6   MOLECULE: PROTEIN DETOXIFICATION;                                    
104546:  hu2s-A  2.0 19.8   90   212    7   MOLECULE: OS10G0162842 PROTEIN;                                      
104547:  yqb2-A  2.0  9.6  101   154    4   MOLECULE: OS02G0101350 PROTEIN;                                      
104548:  j2gu-A  2.0  8.3   75   190    9   MOLECULE: SKP1-LIKE PROTEIN;                                         
104549:  ek3h-A  2.0 22.9   90   614    4   MOLECULE: ALPHA 14-GLYCOSYLTRANSFERASE FAMILY PROTEIN;               
104550:  ffl9-A  2.0 15.0   61   374    0   MOLECULE: AUTOPHAGY-RELATED PROTEIN 18E;                             
104551:  ao4d-A  2.0 17.6  121   329    9   MOLECULE: WAT1-RELATED PROTEIN;                                      
104552:  yk7j-A  2.0 10.1  101   144    7   MOLECULE: RE55691P;                                                  
104553:  gs7o-A  2.0 23.4  103   502   10   MOLECULE: ALPHA/BETA-HYDROLASES SUPERFAMILY PROTEIN;                 
104554:  fl7r-A  2.0 33.0  145   315   12   MOLECULE: NEUROGUIDIN;                                               
104555:  np8d-A  2.0 19.1   85   196    6   MOLECULE: NAD(P)-LINKED OXIDOREDUCTASE SUPERFAMILY PROTEIN;          
104556:  kz5c-A  2.0 11.5   73   267    7   MOLECULE: UNCHARACTERIZED LIN-8 FAMILY PROTEIN LIDO-16;              
104557:  y0br-A  2.0 21.3  112  1080    6   MOLECULE: UNCHARACTERIZED PROTEIN;                                   
104558:  x2js-A  2.0  9.9  108  1400    8   MOLECULE: E3 UBIQUITIN-PROTEIN LIGASE MYCBP2;                        
104559:  zhr3-A  2.0 26.2  132   824    8   MOLECULE: RECEPTOR-LIKE SERINE/THREONINE-PROTEIN KINASE;             
104560:  s5bi-A  2.0 22.9  103   542    9   MOLECULE: SIMILAR TO RIKEN CDNA 4931414P19;                          
104561:  d0yl-A  2.0 18.2  102   142    7   MOLECULE: PROTEIN KNATM;                                             
104562:  a8lc-A  2.0 24.2  134   353    7   MOLECULE: SEVEN TM RECEPTOR;                                         
104563:  y6yd-A  2.0  7.7   83   840    6   MOLECULE: LON PROTEASE HOMOLOG 2, PEROXISOMAL;                       
104564:  iex6-A  2.0  4.8   59    94   10   MOLECULE: UNCHARACTERIZED PROTEIN;                                   
104565:  hoo7-A  2.0 13.2   79   314    5   MOLECULE: ATP-DEPENDENT CLP PROTEASE PROTEOLYTIC SUBUNIT;            
104566:  sgp7-A  2.0 13.5  142   646   13   MOLECULE: UNCHARACTERIZED PROTEIN;                                   
104567:  y7zv-A  2.0 12.6   83   426    8   MOLECULE: ZINC FINGER CCCH DOMAIN-CONTAINING PROTEIN 15;             
104568:  ovt9-A  2.0 30.4  133  1300    5   MOLECULE: PHOSPHOLIPID-TRANSPORTING ATPASE IK;                       
104569:  e4wz-A  2.0 31.1   67  1724    4   MOLECULE: LYSINE DEMETHYLASE 3B;                                     
104570:  hn1l-A  2.0 19.1  121   730    4   MOLECULE: WALL-ASSOCIATED RECEPTOR KINASE-LIKE 3;                    
104571:  o1cj-A  2.0 29.4   96   566    3   MOLECULE: POLY(A) POLYMERASE PLA1;                                   
104572:  h8yw-A  2.0 13.2  106   816   11   MOLECULE: NACHT DOMAIN-CONTAINING PROTEIN;                           
104573:  rdh5-A  2.0 14.8   97   493    7   MOLECULE: KELCH-LIKE FAMILY, MEMBER 42;                              
104574:  wi1l-A  2.0 13.3  103   153   10   MOLECULE: UNCHARACTERIZED PROTEIN;                                   
104575:  fmh6-A  2.0 21.8  125   840    9   MOLECULE: RECEPTOR-LIKE SERINE/THREONINE-PROTEIN KINASE;             
104576:  mjc5-A  2.0 25.0  128   436    2   MOLECULE: OS02G0786400 PROTEIN;                                      
104577:  k4sw-A  2.0 23.3  102   223   13   MOLECULE: OS06G0217700 PROTEIN;                                      
104578:  qr8v-A  2.0  4.9   85   137    8   MOLECULE: PROTEIN KINASE DOMAIN-CONTAINING PROTEIN;                  
104579:  v6tb-A  2.0 14.4   82   138    7   MOLECULE: RCG20461;                                                  
104580:  vno3-A  2.0 18.7  132  1368    5   MOLECULE: CAPPING PROTEIN REGULATOR AND MYOSIN 1 LINKER 2;           
104581:  wxu9-A  2.0  6.5   75   104    1   MOLECULE: SI:DKEY-188I13.10;                                         
104582:  yb2g-A  2.0 19.2  105   151   11   MOLECULE: BLOC-1-RELATED COMPLEX SUBUNIT 8 HOMOLOG;                  
104583:  ar8o-A  2.0 21.1  112   511    8   MOLECULE: PRE-MRNA-PROCESSING FACTOR 19;                             
104584:  km7q-A  2.0 21.9  102   640   14   MOLECULE: CATION/CALCIUM EXCHANGER 4;                                
104585:  bni7-A  2.0 13.3   84  1333    6   MOLECULE: TRANSPOSON TF2-5 POLYPROTEIN;                              
104586:  fr3p-A  2.0 21.2  126   743    4   MOLECULE: PROTEIN FAM160B2;                                          
104587:  a2mm-A  2.0 13.5  105   615    7   MOLECULE: PROBABLE L,D-TRANSPEPTIDASE YCBB;                          
104588:  ucb8-A  2.0  5.0  109   463    5   MOLECULE: OS03G0406900 PROTEIN;                                      
104589:  kn1w-A  2.0 15.5  104  1173   10   MOLECULE: BRCA2-INTERACTING TRANSCRIPTIONAL REPRESSOR EMSY;          
104590:  oz8q-A  2.0 59.4  140   964    7   MOLECULE: SYNDETIN;                                                  
104591:  zff8-A  2.0 12.1  141  1182    4   MOLECULE: UNCHARACTERIZED PROTEIN;                                   
104592:  ivt3-A  2.0 18.2  191   901    6   MOLECULE: EXPRESSED PROTEIN;                                         
104593:  ytq3-A  2.0 12.9   99  2132    4   MOLECULE: AGGRECAN CORE PROTEIN;                                     
104594:  bb3q-A  2.0 24.8  166   762    8   MOLECULE: SWIM-TYPE DOMAIN-CONTAINING PROTEIN;                       
104595:  ai1n-A  2.0 16.1  144   633    6   MOLECULE: ALPHA/BETA-HYDROLASES SUPERFAMILY PROTEIN;                 
104596:  r9yj-A  2.0 12.0  115   244   12   MOLECULE: 60S RIBOSOMAL PROTEIN L7-B;                                
104597:  h6ig-A  2.0 26.2   90   865    9   MOLECULE: XYLOSYLTRANSFERASE 2;                                      
104598:  jm7o-A  2.0 34.3  155   392    8   MOLECULE: HSF_DOMAIN DOMAIN-CONTAINING PROTEIN;                      
104599:  q6at-A  2.0 13.4   85   989   12   MOLECULE: RECEPTOR PROTEIN-TYROSINE KINASE;                          
104600:  rv3h-A  2.0 12.9   63  1817    5   MOLECULE: UPREGULATOR OF CELL PROLIFERATION;                         
104601:  t2er-A  2.0 31.9   83   307    4   MOLECULE: ENOLASE-PHOSPHATASE E1;                                    
104602:  bjz2-A  2.0 28.4  112  1142    7   MOLECULE: COLLAGEN, TYPE XXVIII, ALPHA 2B;                           
104603:  j8bv-A  2.0  5.5  116  1056    3   MOLECULE: PLECKSTRIN HOMOLOGY DOMAIN-CONTAINING FAMILY M ME          
104604:  mkf0-A  2.0  5.8   69   160    4   MOLECULE: OS05G0411000 PROTEIN;                                      
104605:  cg9x-A  2.0 11.3   92   592    7   MOLECULE: PUTATIVE PHOSPHATIDYLINOSITOL 4-KINASE ALPHA-LIKE          
104606:  f8na-A  2.0  8.5   86   581    6   MOLECULE: AUXIN EFFLUX CARRIER COMPONENT;                            
104607:  v8st-A  2.0 22.2   83  1033   12   MOLECULE: NACHT, LRR AND PYD DOMAINS-CONTAINING PROTEIN 3;           
104608:  ec4e-A  2.0 41.1  145   971   11   MOLECULE: REVERSION-INDUCING CYSTEINE-RICH PROTEIN WITH KAZ          
104609:  nxs5-A  2.0 29.9  144   502   10   MOLECULE: CYCLIN-DEPENDENT KINASE 19;                                
104610:  arv3-A  2.0  7.7   82   231    7   MOLECULE: UNCHARACTERIZED PROTEIN;                                   
104611:  l7wh-A  2.0 19.2  122   331   10   MOLECULE: DNA FRAGMENTATION FACTOR SUBUNIT ALPHA;                    
104612:  rbw6-A  2.0 13.2  108  1274    6   MOLECULE: SIN3 TRANSCRIPTION REGULATOR FAMILY MEMBER A;              
104613:  mpy6-A  2.0 15.5   70   926    9   MOLECULE: EUKARYOTIC TRANSLATION INITIATION FACTOR 3 SUBUNI          
104614:  nz7g-A  2.0 21.3  133   912    9   MOLECULE: GLUTAMATE RECEPTOR 3.2;                                    
104615:  s7fn-A  2.0 20.8  146  1203    5   MOLECULE: RCK N-TERMINAL DOMAIN-CONTAINING PROTEIN;                  
104616:  t2pq-A  2.0 23.6   99  1786    7   MOLECULE: GYF DOMAIN-CONTAINING PROTEIN;                             
104617:  gjx9-A  2.0 32.0  156   929    7   MOLECULE: UREA TRANSPORTER 2;                                        
104618:  k7do-A  2.0 18.5  152  1157    6   MOLECULE: CONDENSIN COMPLEX SUBUNIT 2;                               
104619:  ewe3-A  2.0 29.6  114  1400    5   MOLECULE: NEBULIN;                                                   
104620:  pn3t-A  2.0 12.3   71   113    3   MOLECULE: HYPOTHETICAL_PROTEIN_-_CONSERVED;                          
104621:  wel8-A  2.0 19.6  131   172    8   MOLECULE: PROBABLE CONSERVED TRANSMEMBRANE PROTEIN;                  
104622:  v2bx-A  2.0 16.5  116   603    5   MOLECULE: OS03G0692300 PROTEIN;                                      
104623:  tiz3-A  2.0 16.8  103   658    5   MOLECULE: HEAT_SHOCK_70-RELATED_PROTEIN_1_-_MITOCHONDRIAL_P          
104624:  n0th-A  2.0 16.3   90  1209    7   MOLECULE: DNA LIGASE;                                                
104625:  hx5q-A  2.0  8.1  103   520    9   MOLECULE: UNCHARACTERIZED PROTEIN;                                   
104626:  sr4j-A  2.0 13.7  111   844    6   MOLECULE: RECEPTOR-LIKE SERINE/THREONINE-PROTEIN KINASE;             
104627:  utt6-A  2.0  4.7   91   182    7   MOLECULE: PREDICTED GENE 13277;                                      
104628:  dni5-A  2.0 29.3  137   302    8   MOLECULE: UNCHARACTERIZED PROTEIN;                                   
104629:  ep8k-A  2.0 10.4  144   536    3   MOLECULE: PHOSPHATE TRANSPORTER;                                     
104630:  n4tw-A  2.0 21.5   82   660    7   MOLECULE: CROSSOVER JUNCTION ENDONUCLEASE MUS81;                     
104631:  tv6s-A  2.0 24.1  116   417    9   MOLECULE: TPR_REGION DOMAIN-CONTAINING PROTEIN;                      
104632:  tr3s-A  2.0 19.9  113   483    6   MOLECULE: HSPB1-ASSOCIATED PROTEIN 1;                                
104633:  i4uh-A  2.0 32.9  120   446    8   MOLECULE: UNCHARACTERIZED PROTEIN;                                   
104634:  w0oz-A  2.0  7.2   79   108    4   MOLECULE: UNCHARACTERIZED PROTEIN;                                   
104635:  a7ts-A  2.0 24.1  108   682    9   MOLECULE: OS01G0361500 PROTEIN;                                      
104636:  g3qg-A  2.0 19.2   94   722    5   MOLECULE: MATING-TYPE SWITCHING PROTEIN SWI2;                        
104637:  bt3h-A  2.0  7.1   97   658    4   MOLECULE: TRANSMEMBRANE 9 SUPERFAMILY MEMBER 11;                     
104638:  pie2-A  2.0 15.1  144   697    7   MOLECULE: PENTATRICOPEPTIDE REPEAT-CONTAINING PROTEIN AT5G4          
104639:  ajt4-A  2.0 14.4   74   776    8   MOLECULE: FT-INTERACTING PROTEIN 4;                                  
104640:  q9np-A  2.0 27.8  105   626    9   MOLECULE: GRAINYHEAD-LIKE TRANSCRIPTION FACTOR 2;                    
104641:  eh0b-A  2.0 11.0   93   630    6   MOLECULE: UNCHARACTERIZED PROTEIN;                                   
104642:  td7y-A  2.0 16.3   97   499    3   MOLECULE: MYOSIN-15;                                                 
104643:  od6w-A  2.0 22.7  114   959    8   MOLECULE: GENERAL TRANSCRIPTION FACTOR II-I REPEAT DOMAIN-C          
104644:  wd5y-A  2.0  7.3   99   254    6   MOLECULE: AT5G43140;                                                 
104645:  sc3a-A  2.0 46.1  140   922    9   MOLECULE: HISTIDINE KINASE 5;                                        
104646:  us6r-A  2.0  9.3   91   192    4   MOLECULE: DH DOMAIN-CONTAINING PROTEIN;                              
104647:  q8wv-A  2.0 20.9  121   283    6   MOLECULE: UNCHARACTERIZED PROTEIN;                                   
104648:  u7yr-A  2.0 16.7  128   317    6   MOLECULE: BTB AND MATH DOMAIN CONTAINING;                            
104649:  bd6g-A  2.0 32.6  154  2644    6   MOLECULE: SERINE/THREONINE-PROTEIN KINASE ATR;                       
104650:  gf2s-A  2.0 19.8   71   936    3   MOLECULE: INTERPHOTORECEPTOR MATRIX PROTEOGLYCAN 1B;                 
104651:  mbh8-A  2.0  6.7  109   312   10   MOLECULE: OLFACTORY RECEPTOR;                                        
104652:  m9vm-A  2.0  5.4   72   188    7   MOLECULE: UNCHARACTERIZED PROTEIN;                                   
104653:  mq0e-A  2.0 35.1  136  1078   11   MOLECULE: RE40614P;                                                  
104654:  p1hf-A  2.0 16.4  144  1987    6   MOLECULE: SHROOM FAMILY MEMBER 3;                                    
104655:  sqx7-A  2.0 27.9  125   951    9   MOLECULE: PROTEIN LONGIFOLIA 2;                                      
104656:  mr7d-A  2.0  5.3  106   389    8   MOLECULE: ODORANT RECEPTOR 85C;                                      
104657:  t7nd-A  2.0 17.7  149   989    7   MOLECULE: UNCHARACTERIZED PROTEIN;                                   
104658:  r6mv-A  2.0 19.0   90   318    7   MOLECULE: PROTEIN IMPACT;                                            
104659:  cjo1-A  2.0 47.8  149  1943    7   MOLECULE: PROTOCADHERIN-15;                                          
104660:  jhq7-A  2.0 25.0  109   388    6   MOLECULE: RIBOSOMAL PROTEIN-LIKE;                                    
104661:  j9bl-A  2.0 18.5  124   211    8   MOLECULE: HISTONE H3-LIKE CENTROMERIC PROTEIN CSE4;                  
104662:  md4x-A  2.0 10.2  129   442    3   MOLECULE: CAAX PRENYL PROTEASE 1 HOMOLOG;                            
104663:  fh4s-A  2.0 32.0  107   569    8   MOLECULE: SIALIC ACID-BINDING IG-LIKE LECTIN 5;                      
104664:  l7yu-A  2.0 20.6  106   544    8   MOLECULE: CYTOCHROME P450 86B1;                                      
104665:  zfe1-A  2.0 27.5  161  1216    6   MOLECULE: ARGININE-GLUTAMIC ACID DIPEPTIDE (RE) REPEATS B;           
104666:  c2rh-A  2.0 25.5   84  1400    8   MOLECULE: TITIN;                                                     
104667:  vvr4-A  2.0 25.5  103   857    8   MOLECULE: PHOSPHOLIPASE D;                                           
104668:  v8va-A  2.0  7.3   93   323    6   MOLECULE: CALCIUM HOMEOSTASIS MODULATOR PROTEIN 2;                   
104669:  tvp1-A  2.0 27.9  100   758    4   MOLECULE: PROTEIN FAR1-RELATED SEQUENCE;                             
104670:  y6jn-A  2.0 12.3  143   783    7   MOLECULE: EXOCYST COMPLEX COMPONENT 3;                               
104671:  b6cu-A  2.0 22.5  167   567    7   MOLECULE: UNCHARACTERIZED PROTEIN;                                   
104672:  xnq3-A  2.0  6.9   71   306    3   MOLECULE: BHLH DOMAIN-CONTAINING PROTEIN;                            
104673:  eak3-A  2.0  4.5   77   447   12   MOLECULE: DIAMINOPIMELATE DECARBOXYLASE;                             
104674:  mfm8-A  2.0 19.8   75   152   11   MOLECULE: IP15503P1;                                                 
104675:  bq3z-A  2.0 32.4  200  1400    7   MOLECULE: DYNEIN HEAVY CHAIN 11, AXONEMAL;                           
104676:  q4ik-A  2.0 13.0   61   647   10   MOLECULE: RALA-BINDING PROTEIN 1;                                    
104677:  c5ee-A  2.0 39.3  137   653    7   MOLECULE: MEDIATOR OF RNA POLYMERASE II TRANSCRIPTION SUBUN          
104678:  my7d-A  2.0 35.2   88   857    8   MOLECULE: CADHERIN-RELATED FAMILY MEMBER 1;                          
104679:  sfc5-A  2.0 19.1  108   821    7   MOLECULE: PAC DOMAIN-CONTAINING PROTEIN;                             
104680:  m4vv-A  2.0 18.4  107   380    3   MOLECULE: HOMEOBOX PROTEIN CEH-6;                                    
104681:  nce2-A  2.0 26.6  120  1035    8   MOLECULE: ULP_PROTEASE DOMAIN-CONTAINING PROTEIN;                    
104682:  eay1-A  2.0 24.6  111   203    8   MOLECULE: UNCHARACTERIZED PROTEIN;                                   
104683:  e3ve-A  2.0 25.7  111   298    5   MOLECULE: OS12G0169300 PROTEIN;                                      
104684:  uo6l-A  2.0 26.8  119   219    6   MOLECULE: UNCHARACTERIZED PROTEIN;                                   
104685:  rsl8-A  2.0  8.3   69   284    6   MOLECULE: HOMEOBOX PROTEIN HOX-A11A;                                 
104686:  zhh1-A  2.0 22.3  138   537    5   MOLECULE: AMINO ACID TRANSPORTER;                                    
104687:  ywa4-A  2.0  3.4   66   101    9   MOLECULE: UNCHARACTERIZED PROTEIN;                                   
104688:  hw6q-A  2.0 20.6  126  1191    7   MOLECULE: TRANSCRIPTION INITIATION FACTOR TFIID SUBUNIT 2;           
104689:  b3ez-A  2.0 25.5   91   763    8   MOLECULE: F-BOX PROTEIN SKP2;                                        
104690:  tum2-A  2.0  7.2   80   340    5   MOLECULE: PROBABLE SUGAR PHOSPHATE/PHOSPHATE TRANSLOCATOR A          
104691:  vs5k-A  2.0 38.8   89   216    6   MOLECULE: UNCHARACTERIZED PROTEIN;                                   
104692:  cwi3-A  2.0 22.0  127  1076    6   MOLECULE: PATCHED FAMILY PROTEIN;                                    
104693:  u2do-A  2.0 12.6  159   777    7   MOLECULE: UNCHARACTERIZED PROTEIN;                                   
104694:  hdr0-A  2.0 17.3   79   402   10   MOLECULE: DUS DOMAIN-CONTAINING PROTEIN;                             
104695:  ur9y-A  2.0 28.0  227  1176    8   MOLECULE: UBINUCLEIN 2A;                                             
104696:  p5si-A  2.0 33.9  130   613    6   MOLECULE: PHOSPHODIESTERASE;                                         
104697:  b7mz-A  2.0 29.1  150   360    5   MOLECULE: HYDROXYCARBOXYLIC ACID RECEPTOR 2;                         
104698:  cl7s-A  2.0 25.2  125  1476    6   MOLECULE: BROMODOMAIN ADJACENT TO ZINC FINGER DOMAIN PROTEI          
104699:  vu6m-A  2.0  6.9  102   717    6   MOLECULE: TTF-TYPE DOMAIN-CONTAINING PROTEIN;                        
104700:  p9py-A  2.0 26.1   79   596    3   MOLECULE: RCG43880;                                                  
104701:  v5mb-A  2.0 18.6  101  1329    7   MOLECULE: SPLICING FACTOR 3B SUBUNIT 3, PUTATIVE;                    
104702:  h9tm-A  2.0 16.9  122   989    7   MOLECULE: PROTEIN KINASE DOMAIN-CONTAINING PROTEIN;                  
104703:  tct3-A  2.0 27.6  137   609    9   MOLECULE: CTP SYNTHASE;                                              
104704:  u4qr-A  2.0  6.0  109   453    4   MOLECULE: ENHANCER OF POLYCOMB-LIKE PROTEIN;                         
104705:  u8al-A  2.0  6.4  122   322    5   MOLECULE: SERPENTINE RECEPTOR, CLASS U;                              
104706:  li6m-A  2.0 28.3  154  2678    6   MOLECULE: CALCIUM-DEPENDENT LIPID-BINDING FAMILY PROTEIN;            
104707:  ml2d-A  2.0 10.3  106   247    8   MOLECULE: UNCHARACTERIZED PROTEIN;                                   
104708:  s2if-A  2.0 22.0   60  1003    3   MOLECULE: N-ACETYLGLUCOSAMINYL TRANSFERASE COMPONENT FAMILY          
104709:  qyk3-A  2.0 22.2  115   842    5   MOLECULE: ATP-BINDING CASSETTE SUB-FAMILY B MEMBER 6, MITOC          
104710:  e8ys-A  2.0 28.8  131   622    6   MOLECULE: FAD-BINDING FR-TYPE DOMAIN-CONTAINING PROTEIN;             
104711:  ujr3-A  2.0 22.7  115   836    8   MOLECULE: BTB/POZ DOMAIN-CONTAINING PROTEIN;                         
104712:  kcb9-A  2.0 25.2  110  1272    4   MOLECULE: CST COMPLEX SUBUNIT CTC1;                                  
104713:  fur5-A  2.0 17.0   60   727    5   MOLECULE: YTH DOMAIN-CONTAINING PROTEIN 1;                           
104714:  kwd4-A  2.0 11.4  104   506   13   MOLECULE: GLUTAMATE--CYSTEINE LIGASE;                                
104715:  g6ua-A  2.0 17.5  120   645    8   MOLECULE: ACYL_TRANSF_3 DOMAIN-CONTAINING PROTEIN;                   
104716:  n0fh-A  2.0 16.8  130   994    5   MOLECULE: ERECTA;                                                    
104717:  moy7-A  2.0 14.5  147   471    2   MOLECULE: GAP JUNCTION PROTEIN;                                      
104718:  hz9i-A  2.0 35.2  130   835    9   MOLECULE: RECEPTOR-LIKE SERINE/THREONINE-PROTEIN KINASE;             
104719:  nqa1-A  2.0 27.2   85   171    5   MOLECULE: GATA-N DOMAIN-CONTAINING PROTEIN;                          
104720:  tvu6-A  2.0 19.2  168   492    6   MOLECULE: AMMONIUM TRANSPORTER MEP1;                                 
104721:  m1nk-A  2.0 36.0   88   403    8   MOLECULE: RING-TYPE DOMAIN-CONTAINING PROTEIN;                       
104722:  u1aq-A  2.0 13.2  123   568    6   MOLECULE: KELCH-LIKE PROTEIN 12;                                     
104723:  yon8-A  2.0 25.7  150   790    6   MOLECULE: DNA_MISMATCH_REPAIR_2 DOMAIN-CONTAINING PROTEIN;           
104724:  cx9h-A  2.0 18.4  100   596    9   MOLECULE: LON PEPTIDASE N-TERMINAL DOMAIN AND RING FINGER 1          
104725:  ci6g-A  2.0  6.1   67   132    9   MOLECULE: UPF0299 MEMBRANE PROTEIN YOHJ;                             
104726:  gh2g-A  2.0  9.5   88   113    3   MOLECULE: OS12G0621766 PROTEIN;                                      
104727:  wzw0-A  2.0 35.1  121   770    7   MOLECULE: INTERLEUKIN 17 RECEPTOR A1B;                               
104728:  q6ip-A  2.0  5.2   76   139    4   MOLECULE: DIPHTHAMIDE BIOSYNTHESIS PROTEIN 4;                        
104729:  cnf1-A  2.0 24.7  110   505    6   MOLECULE: ALLANTOATE DEIMINASE;                                      
104730:  vse2-A  2.0 21.8   95   223   13   MOLECULE: UNCHARACTERIZED PROTEIN YMR147W;                           
104731:  iyk4-A  2.0 31.7  120   836    8   MOLECULE: RECEPTOR-LIKE SERINE/THREONINE-PROTEIN KINASE;             
104732:  l3jb-A  2.0  8.2  102   219    8   MOLECULE: PROTEIN DEDA;                                              
104733:  nek7-A  2.0  7.6   68   126    7   MOLECULE: HISTONE H2B TYPE 1-J;                                      
104734:  dvg9-A  2.0 19.5   91   791    7   MOLECULE: SPLICING FACTOR 3A, SUBUNIT 1;                             
104735:  gp6c-A  2.0 21.0  166   441    7   MOLECULE: FI19922P1;                                                 
104736:  mz7a-A  2.0 12.4  110   520    3   MOLECULE: UNCHARACTERIZED PROTEIN;                                   
104737:  qc2o-A  2.0 13.8   95   746    7   MOLECULE: GLUCOCORTICOID RECEPTOR;                                   
104738:  sdv0-A  2.0 25.7  110  1346    4   MOLECULE: DCD (DEVELOPMENT AND CELL DEATH) DOMAIN PROTEIN;           
104739:  w6ti-A  2.0 13.0  109   300    5   MOLECULE: OS01G0845100 PROTEIN;                                      
104740:  fez2-A  2.0 20.2   96   724    6   MOLECULE: PROTEIN-GLUTAMINE GAMMA-GLUTAMYLTRANSFERASE 5;             
104741:  k4kq-A  2.0 33.3  191  1712    5   MOLECULE: DNA HELICASE, PUTATIVE;                                    
104742:  zqm8-A  2.0  6.7   97   223    6   MOLECULE: UNCHARACTERIZED GOLGI APPARATUS MEMBRANE PROTEIN-          
104743:  pjv2-A  2.0 27.2  164  1009    5   MOLECULE: UNCHARACTERIZED PROTEIN;                                   
104744:  m3ow-A  2.0 19.1   94   277    4   MOLECULE: NK6 HOMEOBOX 2;                                            
104745:  pvt2-A  2.0  4.3   75   591    7   MOLECULE: SERINE/THREONINE-PROTEIN KINASE NEK2;                      
104746:  qqb0-A  2.0 14.4  108   706    7   MOLECULE: HEAT SHOCK PROTEIN 75 KDA, MITOCHONDRIAL;                  
104747:  u0eq-A  2.0  9.9   73   458    7   MOLECULE: SERINE PALMITOYLTRANSFERASE 1;                             
104748:  v7wq-A  2.0 22.2  147  1003    8   MOLECULE: DUF1741 DOMAIN-CONTAINING PROTEIN;                         
104749:  mkp2-A  2.0  5.5   99   182    9   MOLECULE: SULFHYDRYL OXIDASE;                                        
104750:  o6nn-A  2.0 31.0  125  1183    8   MOLECULE: DISEASE RESISTANCE PROTEIN (TIR-NBS-LRR CLASS);            
104751:  ruz8-A  2.0 16.8   96   153    8   MOLECULE: UNCHARACTERIZED PROTEIN;                                   
104752:  h5ze-A  2.0 13.6  141  1400    6   MOLECULE: E3 UBIQUITIN-PROTEIN LIGASE MYCBP2;                        
104753:  uz9o-A  2.0 16.0   95   136    8   MOLECULE: HISTONE H3;                                                
104754:  sh2w-A  2.0 17.9  113   579   10   MOLECULE: FOLLICULIN;                                                
104755:  a5wu-A  2.0 19.8   74   744    7   MOLECULE: VESICLE-FUSING ATPASE;                                     
104756:  t3al-A  2.0  4.0   94   195    3   MOLECULE: UNCHARACTERIZED PROTEIN;                                   
104757:  w3th-A  2.0 10.7   67   159    7   MOLECULE: EP300-INTERACTING INHIBITOR OF DIFFERENTIATION 1;          
104758:  lzd9-A  2.0 23.6   77   747    6   MOLECULE: KUMGANG;                                                   
104759:  iz1j-A  2.0 41.4  117   462    7   MOLECULE: WD40 REPEAT-CONTAINING PROTEIN;                            
104760:  tet9-A  2.0 14.6   93   422   10   MOLECULE: PUTATIVE F-BOX PROTEIN AT1G20657;                          
104761:  xro1-A  2.0 10.8   72   190    3   MOLECULE: PRA1 FAMILY PROTEIN;                                       
104762:  n2va-A  2.0  8.7  100  1400    7   MOLECULE: DYNEIN HEAVY CHAIN 8, AXONEMAL;                            
104763:  me0u-A  2.0 24.5  104   946    6   MOLECULE: UNCHARACTERIZED PROTEIN;                                   
104764:  j6am-A  2.0 17.7  193  1005    5   MOLECULE: UNCHARACTERIZED PROTEIN;                                   
104765:  si3o-A  2.0 13.6  118   178    7   MOLECULE: BZIP DOMAIN-CONTAINING PROTEIN;                            
104766:  pcl4-A  2.0 29.2  142   334    6   MOLECULE: MODULATOR OF FTSH PROTEASE HFLC;                           
104767:  q6dn-A  2.0 18.0   74   145    9   MOLECULE: CHCH DOMAIN-CONTAINING PROTEIN;                            
104768:  hn8k-A  2.0 25.9  155  2434    7   MOLECULE: ATP-BINDING CASSETTE SUB-FAMILY A MEMBER 2;                
104769:  u4jg-A  2.0 11.5   83   239    8   MOLECULE: RNA POLYMERASE SIGMA FACTOR FLIA;                          
104770:  l8so-A  2.0 21.1   78  1232    8   MOLECULE: ARM REPEAT SUPERFAMILY PROTEIN;                            
104771:  cvj8-A  2.0 12.5   88   206    5   MOLECULE: PROTEIN MABIKI;                                            
104772:  zr4w-A  2.0 21.4   95   683    8   MOLECULE: UBIQUITIN CARBOXYL-TERMINAL HYDROLASE 25;                  
104773:  dkh6-A  2.0 14.6  115   390    8   MOLECULE: PROBABLE PURINE PERMEASE 18;                               
104774:  w2qf-A  2.0 10.8  141   808    6   MOLECULE: PROTEIN ROOT HAIR DEFECTIVE 3 HOMOLOG;                     
104775:  k4lf-A  2.0  8.4   80   166   10   MOLECULE: TRANSCRIPTION FACTOR HES-5;                                
104776:  zs1n-A  2.0 10.0  139   671    4   MOLECULE: OS01G0143400 PROTEIN;                                      
104777:  rjh6-A  2.0 18.4  125   591    8   MOLECULE: UNCHARACTERIZED PROTEIN;                                   
104778:  u3yu-A  2.0 11.3  139   404    4   MOLECULE: ENTH DOMAIN-CONTAINING PROTEIN;                            
104779:  zh3o-A  2.0 24.6   91   161    8   MOLECULE: S-PROTEIN HOMOLOG;                                         
104780:  u3ao-A  2.0 18.5   88   138    6   MOLECULE: UROTENSIN 1;                                               
104781:  g7rw-A  2.0  9.3   92   416    7   MOLECULE: OS01G0293200 PROTEIN;                                      
104782:  fl8q-A  2.0 17.5  116   271    9   MOLECULE: UNCHARACTERIZED PROTEIN;                                   
104783:  rv4o-A  2.0 11.7   71   317    7   MOLECULE: PROBABLE INACTIVE SERINE/THREONINE-PROTEIN KINASE          
104784:  jsw9-A  2.0 29.3  135  1450    5   MOLECULE: FHA DOMAIN-CONTAINING PROTEIN;                             
104785:  oel6-A  2.0 15.7   92   575    8   MOLECULE: SODIUM/HYDROGEN EXCHANGER 8;                               
104786:  fd8z-A  2.0 21.6  154  2325    5   MOLECULE: ACETYL-COA CARBOXYLASE;                                    
104787:  rmv3-A  2.0 29.4  158  1705    5   MOLECULE: HOMEOBOX-DDT DOMAIN PROTEIN RLT1;                          
104788:  elj1-A  2.0 16.5   55   811    9   MOLECULE: BETA-CATENIN/ARMADILLO-RELATED PROTEIN 1;                  
104789:  k2go-A  2.0 37.1  158   746    5   MOLECULE: KINESIN-LIKE PROTEIN;                                      
104790:  pl3x-A  2.0 24.0   81   222   14   MOLECULE: C2 DOMAIN-CONTAINING PROTEIN;                              
104791:  l1ax-A  2.0 33.6  105   224    6   MOLECULE: NUCLEAR TRANSCRIPTION FACTOR Y SUBUNIT B-10;               
104792:  gyh0-A  2.0 31.7  142   711    6   MOLECULE: TRANSMEMBRANE PROTEIN RAM-5;                               
104793:  bw2s-A  2.0 16.8   97   564   11   MOLECULE: ELECTRON TRANSFER FLAVOPROTEIN-UBIQUINONE OXIDORE          
104794:  f7mv-A  2.0 18.9   97  1133    2   MOLECULE: PROTEIN TPR3;                                              
104795:  t9ij-A  2.0 11.2   93   598    8   MOLECULE: SOLUTE CARRIER FAMILY 5 MEMBER 10;                         
104796:  vi4h-A  2.0 20.4  109   527    7   MOLECULE: CATALASE;                                                  
104797:  h3sz-A  2.0  8.3   70   226    6   MOLECULE: PROTEIN TRI1;                                              
104798:  f6ye-A  2.0 19.5  133   360    4   MOLECULE: NFYC PROTEIN;                                              
104799:  cu0r-A  2.0 16.2  112   236    7   MOLECULE: UNCHARACTERIZED PROTEIN;                                   
104800:  em7i-A  2.0  4.2   52   158    2   MOLECULE: 54S RIBOSOMAL PROTEIN L19, MITOCHONDRIAL;                  
104801:  u9py-A  2.0 14.6  134   476    5   MOLECULE: CYCLASE-ASSOCIATED PROTEIN 1;                              
104802:  pk1s-A  2.0 10.6  130   537    5   MOLECULE: FRIZZLED-4;                                                
104803:  mi3r-A  2.0 33.8  131   905    7   MOLECULE: CONSERVED OLIGOMERIC GOLGI COMPLEX SUBUNIT 3;              
104804:  w7fu-A  2.0 33.5  107   153    6   MOLECULE: T-SNARE COILED-COIL HOMOLOGY DOMAIN-CONTAINING PR          
104805:  njj2-A  2.0 10.6   61   117   11   MOLECULE: UNCHARACTERIZED PROTEIN;                                   
104806:  eh7e-A  2.0 12.8  101   794    6   MOLECULE: OS09G0110100 PROTEIN;                                      
104807:  xcw0-A  2.0 30.6  178  1770    5   MOLECULE: TRANSPOSON TY2-C GAG-POL POLYPROTEIN;                      
104808:  eoe7-A  2.0 17.9   68   119    4   MOLECULE: RIIA DOMAIN-CONTAINING PROTEIN 1;                          
104809:  j4pb-A  2.0 12.0   94   250   14   MOLECULE: PROTEASOME SUBUNIT ALPHA TYPE;                             
104810:  q7ev-A  2.0  5.6  111   353    4   MOLECULE: G_PROTEIN_RECEP_F1_2 DOMAIN-CONTAINING PROTEIN;            
104811:  ctq5-A  2.0  9.1   65   105    6   MOLECULE: DYNEIN LIGHT CHAIN 4, AXONEMAL;                            
104812:  kzy8-A  2.0 30.3  123   786    4   MOLECULE: PROTEIN FAR1-RELATED SEQUENCE;                             
104813:  j6zf-A  2.0  9.3  108   307    5   MOLECULE: OS04G0568900 PROTEIN;                                      
104814:  nvz9-A  2.0 23.3  132   362    8   MOLECULE: HIT-TYPE DOMAIN-CONTAINING PROTEIN;                        
104815:  sco8-A  2.0 26.3  131  1108    6   MOLECULE: UNCONVENTIONAL MYOSIN-IE;                                  
104816:  o1zh-A  2.0 13.0   63   205    8   MOLECULE: MEDIATOR OF RNA POLYMERASE II TRANSCRIPTION SUBUN          
104817:  f4fc-A  2.0 11.6  124   978   10   MOLECULE: MACROPHAGE COLONY-STIMULATING FACTOR 1 RECEPTOR;           
104818:  on8z-A  2.0 34.8  112  1400    7   MOLECULE: ZONADHESIN;                                                
104819:  be4k-A  2.0 19.9  125   445    6   MOLECULE: UNCHARACTERIZED PROTEIN;                                   
104820:  nz3x-A  2.0 20.6  144   714    7   MOLECULE: AAA DOMAIN-CONTAINING PROTEIN;                             
104821:  yud3-A  2.0  6.6   58    67    5   MOLECULE: PROBABLE ARCHAEAL HISTONE 4;                               
104822:  m8pc-A  2.0  9.5   87   156    3   MOLECULE: NON-SPECIFIC LIPID TRANSFER PROTEIN GPI-ANCHORED           
104823:  ocn2-A  2.0 19.4   77   110   12   MOLECULE: HISTONE H2A;                                               
104824:  w1en-A  2.0 26.8  135   688    4   MOLECULE: BETA-ADRENERGIC RECEPTOR KINASE 2;                         
104825:  ol2s-A  2.0 24.3  168   398    7   MOLECULE: PROBABLE TRANSCRIPTION FACTOR POSF21;                      
104826:  ao5v-A  2.0 23.3  130   549    7   MOLECULE: UNCHARACTERIZED PROTEIN;                                   
104827:  f4fu-A  2.0 12.6   83   184    8   MOLECULE: EXOSOME COMPLEX PROTEIN LRP1;                              
104828:  tnt6-A  2.0 46.6  151   643    7   MOLECULE: EXOCYST SUBUNIT EXO70 FAMILY PROTEIN;                      
104829:  ww5w-A  2.0 21.2  100  1346    6   MOLECULE: UBIQUITIN CARBOXYL-TERMINAL HYDROLASE 34;                  
104830:  k2qx-A  2.0 22.1  147   452    7   MOLECULE: GASTRIN/CHOLECYSTOKININ TYPE B RECEPTOR;                   
104831:  mzj5-A  2.0 14.7   82   149    6   MOLECULE: NEGATIVE COFACTOR 2 TRANSCRIPTION REGULATOR COMPL          
104832:  eib9-A  2.0 25.5   93   300   11   MOLECULE: CARBOXYPEPTIDASE;                                          
104833:  kqs3-A  2.0 13.0   78   119    6   MOLECULE: HYDROPHOB_SEED DOMAIN-CONTAINING PROTEIN;                  
104834:  oi4r-A  2.0 25.0  157  1113   10   MOLECULE: SI:CH211-238E22.7;                                         
104835:  rp5o-A  2.0 16.2  122  1044    6   MOLECULE: UNCHARACTERIZED PROTEIN;                                   
104836:  q6pl-A  2.0  7.0   97  1020    9   MOLECULE: PROBABLE LEUCINE-RICH REPEAT RECEPTOR-LIKE                 
104837:  w8uh-A  2.0 11.3  127   287    5   MOLECULE: GLUTATHIONE TRANSFERASE40;                                 
104838:  w2ga-A  2.0 22.7   99   169    9   MOLECULE: PUTATIVE RING ZINC FINGER DOMAIN SUPERFAMILY PROT          
104839:  zah1-A  2.0 16.5   89   191    9   MOLECULE: UNCHARACTERIZED PROTEIN;                                   
104840:  hkg1-A  2.0 25.8  234  1668    5   MOLECULE: ATP-BINDING CASSETTE, SUBFAMILY A (ABC1), MEMBER           
104841:  e5zm-A  2.0 13.6  109   338   10   MOLECULE: MYB_DNA-BIND_3 DOMAIN-CONTAINING PROTEIN;                  
104842:  x5ri-A  2.0 18.8  162   796    6   MOLECULE: CHLORIDE CHANNEL PROTEIN;                                  
104843:  kif7-A  2.0 26.9  102   474    7   MOLECULE: SHC-TRANSFORMING PROTEIN 3;                                
104844:  y5ut-A  2.0 17.9  107   126    7   MOLECULE: UNCHARACTERIZED PROTEIN;                                   
104845:  qb9c-A  2.0 27.9  115  1073    8   MOLECULE: UNCHARACTERIZED PROTEIN C3H8.05C;                          
104846:  o8zw-A  2.0 13.1  114   331    4   MOLECULE: RIBOSOME BIOGENESIS REGULATORY PROTEIN;                    
104847:  y2oh-A  2.0  4.0   64   158    6   MOLECULE: UNCHARACTERIZED PROTEIN;                                   
104848:  rmy3-A  2.0 19.2  117   295    5   MOLECULE: IP01054P;                                                  
104849:  sd6g-A  2.0 19.4   76   239    5   MOLECULE: PHOSPHO-2-DEHYDRO-3-DEOXYHEPTONATE ALDOLASE;               
104850:  e5ii-A  2.0 13.2   44   608    2   MOLECULE: ACTIN-INTERACTING PROTEIN 1;                               
104851:  lc2k-A  2.0 26.3  177   409    7   MOLECULE: GAP JUNCTION PROTEIN;                                      
104852:  tm4b-A  2.0 34.7  133  1287    7   MOLECULE: HYPOTHETICAL_PROTEIN_-_CONSERVED;                          
104853:  syb7-A  2.0 14.4  112   216    5   MOLECULE: TRANSMEMBRANE P24-TRAFFICKING PROTEIN 7;                   
104854:  wmc5-A  2.0 26.7  104   236    7   MOLECULE: E3 UBIQUITIN-PROTEIN LIGASE RNF187;                        
104855:  wul0-A  2.0  8.0   63   142    3   MOLECULE: OS04G0496000 PROTEIN;                                      
104856:  jow7-A  2.0  6.7   63   144   13   MOLECULE: SI:DKEY-42P14.3;                                           
104857:  kco0-A  2.0 15.3  103   195    3   MOLECULE: DUF19 DOMAIN-CONTAINING PROTEIN;                           
104858:  bzj5-A  2.0 30.5  158  1955    9   MOLECULE: SODIUM CHANNEL PROTEIN;                                    
104859:  b8pk-A  2.0  6.3  115   346    4   MOLECULE: CARBOXYPEPTIDASE;                                          
104860:  ndy7-A  2.0  6.1   54   298    9   MOLECULE: 60S_RIBOSOMAL_PROTEIN_L7_-_PUTATIVE;                       
104861:  bh4h-A  2.0  7.2   72   130   11   MOLECULE: UNCHARACTERIZED PROTEIN;                                   
104862:  lan7-A  2.0 11.1  100   329    3   MOLECULE: UNCHARACTERIZED PROTEIN;                                   
104863:  uqn8-A  2.0 12.0  109   318    6   MOLECULE: PRE-MRNA-SPLICING FACTOR 18;                               
104864:  yhf2-A  2.0 31.4  116   616   12   MOLECULE: HOMEODOMAIN-INTERACTING PROTEIN KINASE 4;                  
104865:  izw2-A  2.0  9.9  167   910    7   MOLECULE: ANOCTAMIN;                                                 
104866:  je1v-A  2.0 21.6   79   577   13   MOLECULE: METHIONINE--TRNA LIGASE;                                   
104867:  reu5-A  2.0  4.7   59    86   10   MOLECULE: SPLICING FACTOR 3B SUBUNIT 5;                              
104868:  c6eb-A  2.0 18.8   96   506    6   MOLECULE: UNCHARACTERIZED PROTEIN;                                   
104869:  ng2l-A  2.0 24.2  138   957    6   MOLECULE: CTF18, CHROMOSOME TRANSMISSION FIDELITY FACTOR 18          
104870:  gii0-A  2.0 31.2  103   246   10   MOLECULE: 50S RIBOSOMAL PROTEIN L22, CHLOROPLASTIC;                  
104871:  uot0-A  2.0 28.4  141   335    6   MOLECULE: T-SNARE COILED-COIL HOMOLOGY DOMAIN-CONTAINING PR          
104872:  vvm8-A  2.0 40.4  124   467    5   MOLECULE: ZGC:193801;                                                
104873:  rgp1-A  2.0 15.8  145  1184    7   MOLECULE: UNCHARACTERIZED PROTEIN;                                   
104874:  x4ym-A  2.0 11.0   81   681    9   MOLECULE: OS05G0239000 PROTEIN;                                      
104875:  ggm1-A  2.0  9.3   80   149    9   MOLECULE: OS06G0507200 PROTEIN;                                      
104876:  bb7j-A  2.0 32.1  107  1099    7   MOLECULE: INTEGRIN ALPHA 5 (MAPPED);                                 
104877:  i8dk-A  2.0 17.1  180   727    6   MOLECULE: FRE3P;                                                     
104878:  i5mv-A  2.0 21.4  110   497    9   MOLECULE: POU DOMAIN, CLASS 3, TRANSCRIPTION FACTOR 3;               
104879:  zn1u-A  2.0 21.8   78   143    1   MOLECULE: UNCHARACTERIZED PROTEIN;                                   
104880:  a0je-A  2.0 15.9  146   868    4   MOLECULE: G PROTEIN-COUPLED RECEPTOR 155;                            
104881:  a6ip-A  2.0 14.6   91   571    5   MOLECULE: PHOSPHODIESTERASE;                                         
104882:  pi7d-A  2.0  3.5   72    85   10   MOLECULE: UNCHARACTERIZED PROTEIN;                                   
104883:  bs3u-A  2.0 17.0  107   781   10   MOLECULE: CATENIN BETA-1;                                            
104884:  e3js-A  2.0  4.0   43    68    9   MOLECULE: AT5G40960;                                                 
104885:  jk4o-A  2.0 15.2   62   226    5   MOLECULE: AD DOMAIN-CONTAINING PROTEIN;                              
104886:  j9km-A  2.0 12.2  108  1482    7   MOLECULE: UNCHARACTERIZED PROTEIN;                                   
104887:  kx8b-A  2.0 15.8  176  2260    7   MOLECULE: UNCHARACTERIZED PROTEIN;                                   
104888:  mo3y-A  2.0  7.6  100   473    3   MOLECULE: SERINE CARBOXYPEPTIDASE-LIKE 25;                           
104889:  sei4-A  2.0 23.7  109   331    6   MOLECULE: UNCHARACTERIZED PROTEIN;                                   
104890:  d5hl-A  2.0 12.3   95   808    2   MOLECULE: NB-ARC DOMAIN-CONTAINING PROTEIN;                          
104891:  dq6o-A  2.0 22.4  143   793    5   MOLECULE: PUTATIVE POTASSIUM TRANSPORTER 8;                          
104892:  rc1j-A  2.0  6.6   85   109    7   MOLECULE: NUCLEOID-ASSOCIATED PROTEIN YBAB;                          
104893:  y4ui-A  2.0 29.9  116   752    9   MOLECULE: PLEIOTROPIC DRUG RESISTANCE ABC TRANSPORTER FAMIL          
104894:  njm4-A  2.0 45.6  163  2230    4   MOLECULE: ENDOSOMAL TRAFFICKING PROTEIN RME-8, PUTATIVE;             
104895:  pjx2-A  2.0 33.2  108   864   10   MOLECULE: SI:CH211-132G1.7;                                          
104896:  wq4u-A  2.0  5.2   77   115    4   MOLECULE: UNCHARACTERIZED PROTEIN;                                   
104897:  usc6-A  2.0 19.3   84   322    4   MOLECULE: CBP/P300 HOMOLOG;                                          
104898:  r7jp-A  2.0  8.2   91   524    8   MOLECULE: PHOSPHATE TRANSPORTER PROTEIN4;                            
104899:  ak1b-A  2.0 16.9   87   808   16   MOLECULE: ULP1 PROTEASE FAMILY PROTEIN;                              
104900:  d1zw-A  2.0 27.5  167   809    5   MOLECULE: CHORION PEROXIDASE;                                        
104901:  v0mi-A  2.0 17.4  125   485    5   MOLECULE: RRNA ADENINE N(6)-METHYLTRANSFERASE;                       
104902:  k9ci-A  2.0 21.4   92   541    9   MOLECULE: PROTEIN DETOXIFICATION;                                    
104903:  h2og-A  2.0 15.5  131  1063    9   MOLECULE: PHOSPHATIDYLINOSITOL-4,5-BISPHOSPHATE 3-KINASE;            
104904:  s8dj-A  2.0 46.7   99   433   11   MOLECULE: UNCHARACTERIZED PROTEIN;                                   
104905:  tqm3-A  2.0 17.1  177   446    7   MOLECULE: URI (UNCONVENTIONAL PREFOLDIN RPB5 INTERACTOR) HO          
104906:  oa8b-A  2.0  6.2  167   668    5   MOLECULE: NA/CA EXCHANGERS;                                          
104907:  i8cx-A  2.0 44.8  136   374   11   MOLECULE: UNCHARACTERIZED PROTEIN;                                   
104908:  sek5-A  2.0 15.0  162   652    7   MOLECULE: MONOSACCHARIDE-SENSING PROTEIN 2;                          
104909:  v0fd-A  2.0 21.1  139   360    6   MOLECULE: HISTOCOMPATIBILITY 2, Q REGION LOCUS 2;                    
104910:  x6mr-A  2.0 10.2   89   424    9   MOLECULE: NAM-ASSOCIATED DOMAIN-CONTAINING PROTEIN;                  
104911:  nw0o-A  2.0 14.4   78   837    8   MOLECULE: LEUCINE-ZIPPER-LIKE TRANSCRIPTION REGULATOR 1;             
104912:  yz1d-A  2.0 14.3   98   305    5   MOLECULE: DNA FRAGMENTATION FACTOR, ALPHA POLYPEPTIDE;               
104913:  if5q-A  2.0 25.3  186  1069    6   MOLECULE: HEPTATRICOPEPTIDE REPEAT-CONTAINING PROTEIN, PUTA          
104914:  sxv6-A  2.0  3.0   66    81    8   MOLECULE: OS06G0148500 PROTEIN;                                      
104915:  ph6m-A  2.0 25.5   92   634   13   MOLECULE: PROTEIN KINASE DOMAIN-CONTAINING PROTEIN;                  
104916:  sxa1-A  2.0 13.4  100   359   10   MOLECULE: PROTEIN KINASE SUPERFAMILY PROTEIN;                        
104917:  r1fl-A  2.0 20.4   89   573    6   MOLECULE: 60 KDA HEAT SHOCK PROTEIN, MITOCHONDRIAL;                  
104918:  hx6k-A  2.0  6.8   76   331    8   MOLECULE: MITOCHONDRIAL CARRIER PROTEIN COAC2;                       
104919:  b4nu-A  2.0 23.0  146   576    3   MOLECULE: PROBABLE 'COMPONENT LINKED WITH THE ASSEMBLY OF C          
104920:  uo4i-A  2.0 14.7  122   356    4   MOLECULE: V-TYPE PROTON ATPASE SUBUNIT;                              
104921:  qna6-A  2.0 14.4  118   503    6   MOLECULE: OS05G0264200 PROTEIN;                                      
104922:  l4dy-A  2.0 21.2  190   964   10   MOLECULE: PUMILIO HOMOLOG 3;                                         
104923:  bsb0-A  2.0 23.1  116   628    4   MOLECULE: VACUOLAR-SORTING RECEPTOR 3;                               
104924:  dsa7-A  2.0 12.0  122   401    6   MOLECULE: OS05G0210600 PROTEIN;                                      
104925:  c7sg-A  2.0 26.8  153   304   10   MOLECULE: CONNEXIN 35.4;                                             
104926:  g8ze-A  2.0  6.2  125   346    5   MOLECULE: POST-GPI ATTACHMENT TO PROTEINS FACTOR 3;                  
104927:  l9gj-A  2.0 28.7  106   868    5   MOLECULE: DM13 DOMAIN-CONTAINING PROTEIN;                            
104928:  mj8i-A  2.0 22.7  156  1419    6   MOLECULE: RNA BINDING (RRM/RBD/RNP MOTIFS) FAMILY PROTEIN;           
104929:  rx9k-A  2.0 32.5  124   491    6   MOLECULE: MCP5_PH DOMAIN-CONTAINING PROTEIN;                         
104930:  do1c-A  2.0  6.8  155   427    9   MOLECULE: OS02G0126500 PROTEIN;                                      
104931:  gg3s-A  2.0 36.5  157  2335    8   MOLECULE: PRE-MRNA-PROCESSING-SPLICING FACTOR 8;                     
104932:  b5ec-A  2.0 12.2   80  1100    4   MOLECULE: PROTEIN LONGIFOLIA 2;                                      
104933:  td6t-A  2.0 15.0   59   355    2   MOLECULE: N5-CARBOXYAMINOIMIDAZOLE RIBONUCLEOTIDE SYNTHASE;          
104934:  cg4r-A  2.0 22.3  187   880    4   MOLECULE: SSY1P;                                                     
104935:  pdm1-A  2.0  3.3   47    77   13   MOLECULE: OS06G0336101 PROTEIN;                                      
104936:  fj8k-A  2.0  6.8   86   237    9   MOLECULE: UNCHARACTERIZED ATP-BINDING PROTEIN YGHS;                  
104937:  an2v-A  2.0 20.2  154   377    5   MOLECULE: OS08G0158500 PROTEIN;                                      
104938:  cpj6-A  2.0 22.6  107   630    7   MOLECULE: PLASTIN-3;                                                 
104939:  mu3s-A  2.0 13.4  108   630   12   MOLECULE: F26K24.21 PROTEIN;                                         
104940:  y8na-A  2.0 11.6   96   574    4   MOLECULE: G PROTEIN-COUPLED RECEPTOR KINASE 4;                       
104941:  i6no-A  2.0  5.6  122   313    3   MOLECULE: OLFACTORY RECEPTOR;                                        
104942:  j0xd-A  2.0  6.5  130   554    5   MOLECULE: CYTOCHROME P450 FAMILY 704 SUBFAMILY A POLYPEPTID          
104943:  bru6-A  2.0 15.6  155   654    5   MOLECULE: PENTATRICOPEPTIDE REPEAT-CONTAINING PROTEIN AT3G1          
104944:  mt7w-A  2.0 13.9  113  1670    6   MOLECULE: PHD AND RING FINGER DOMAINS 1;                             
104945:  e4pl-A  2.0  9.0  103   571    9   MOLECULE: ACIDPPC DOMAIN-CONTAINING PROTEIN;                         
104946:  bkn0-A  2.0 28.6  126   874    5   MOLECULE: RECEPTOR-LIKE SERINE/THREONINE-PROTEIN KINASE;             
104947:  yg6u-A  2.0 18.4  152   918    6   MOLECULE: CCHC-TYPE DOMAIN-CONTAINING PROTEIN;                       
104948:  ojn4-A  2.0 32.9  129   497    5   MOLECULE: UNCHARACTERIZED PROTEIN;                                   
104949:  nil4-A  2.0 34.1  154  2175    3   MOLECULE: OVER COMPENSATING MALES, ISOFORM A;                        
104950:  gxm2-A  2.0 26.9  107   705    5   MOLECULE: GAMMA-ADDUCIN;                                             
104951:  geh5-A  2.0 21.9  157   725    4   MOLECULE: ANTIGEN PEPTIDE TRANSPORTER 1;                             
104952:  b8ad-A  2.0 14.7  123   574    4   MOLECULE: OS04G0457500 PROTEIN;                                      
104953:  m8es-A  2.0 22.2  122   267    4   MOLECULE: ZEIN-ALPHA Z4;                                             
104954:  qv1n-A  2.0 24.5  163  1031    6   MOLECULE: MMS19 NUCLEOTIDE EXCISION REPAIR PROTEIN;                  
104955:  k9wh-A  2.0 25.5  123   677   11   MOLECULE: OS08G0275200 PROTEIN;                                      
104956:  o4xy-A  2.0 25.1  135   616    6   MOLECULE: ALKALINE/NEUTRAL INVERTASE A, MITOCHONDRIAL;               
104957:  fh7b-A  2.0  9.6   98   767    4   MOLECULE: RETROTRANSPOSON HOT SPOT (RHS) PROTEIN, PUTATIVE;          
104958:  ms4n-A  2.0 22.9  112   608    6   MOLECULE: DNA REPLICATION LICENSING FACTOR MCM7;                     
104959:  mfu3-A  2.0  7.4  113   793    3   MOLECULE: RECEPTOR-LIKE SERINE/THREONINE-PROTEIN KINASE;             
104960:  fyu2-A  2.0 19.6  102   705   11   MOLECULE: UNCHARACTERIZED PROTEIN;                                   
104961:  ffv5-A  2.0 21.9  103   193    6   MOLECULE: UNCHARACTERIZED PROTEIN;                                   
104962:  k4qa-A  2.0  9.1   83   249    2   MOLECULE: 40S RIBOSOMAL PROTEIN S6;                                  
104963:  uk5m-A  2.0  8.0   69   637   12   MOLECULE: DEATH RECEPTOR 6;                                          
104964:  kcs0-A  2.0 17.5  144   414   10   MOLECULE: PROTEIN KINASE DOMAIN-CONTAINING PROTEIN;                  
104965:  ozb0-A  2.0  7.0   70   215    6   MOLECULE: EXPRESSED PROTEIN;                                         
104966:  yc7n-A  2.0 15.3   85   452    5   MOLECULE: SI:CH211-274F20.2;                                         
104967:  b6ut-A  2.0 10.5  118   549    7   MOLECULE: UNCHARACTERIZED NA(+)/H(+) EXCHANGER YJCE;                 
104968:  avo1-A  2.0  7.8   55    69   15   MOLECULE: UNCHARACTERIZED PROTEIN;                                   
104969:  xu2h-A  2.0 24.3  108   480   10   MOLECULE: REST COREPRESSOR 1;                                        
104970:  qn0v-A  2.0 22.1  111   242    6   MOLECULE: PROTEIN FAR1-RELATED SEQUENCE;                             
104971:  dr8w-A  2.0 17.4  100  1155    8   MOLECULE: PROBABLE TRANSLATION INITIATION FACTOR IF-2;               
104972:  h1js-A  2.0 10.0   66   479    6   MOLECULE: SERINE PALMITOYLTRANSFERASE 1;                             
104973:  tz5y-A  2.0  5.3   51    74    2   MOLECULE: PROTEIN KISH;                                              
104974:  wpa2-A  2.0 18.7  143   546    6   MOLECULE: BT1_FAMILY/MFS/SUGAR_TRANSPORT_PROTEIN_-_PUTATIVE          
104975:  m3vc-A  2.0 35.4  116  1038    5   MOLECULE: UNCHARACTERIZED PROTEIN;                                   
104976:  ljr0-A  2.0 15.1  146   955    8   MOLECULE: EXPRESSED PROTEIN;                                         
104977:  ydx9-A  2.0 13.6  100   516    4   MOLECULE: GLUTAMYL-TRNA(GLN) AMIDOTRANSFERASE SUBUNIT B,             
104978:  dg9h-A  2.0 31.5  119   623    8   MOLECULE: PROTEIN SKINHEAD-1;                                        
104979:  wpw4-A  2.0  9.8   75    89    3   MOLECULE: UNCHARACTERIZED PROTEIN;                                   
104980:  drw0-A  2.0 18.6  117   773    6   MOLECULE: REVERSE TRANSCRIPTASE DOMAIN-CONTAINING PROTEIN;           
104981:  bg0z-A  2.0 10.3  166   481    4   MOLECULE: 5-HYDROXYTRYPTAMINE RECEPTOR 2B;                           
104982:  ds8a-A  2.0  9.3   79   225    5   MOLECULE: UNCHARACTERIZED PROTEIN;                                   
104983:  wol1-A  2.0  7.1  102   246    5   MOLECULE: SI:DKEY-77F5.10;                                           
104984:  xtf0-A  2.0 22.1  108   262    8   MOLECULE: OS11G0596200 PROTEIN;                                      
104985:  fg7f-A  2.0 23.4  133   394   11   MOLECULE: CERAMIDE SYNTHASE 4;                                       
104986:  zmn9-A  2.0 20.9  134   192    7   MOLECULE: FI14706P1;                                                 
104987:  qpt3-A  2.0 33.4  126   588    6   MOLECULE: UNCHARACTERIZED PROTEIN;                                   
104988:  kro3-A  2.0  5.4   71   628    4   MOLECULE: EPS8-LIKE 3B;                                              
104989:  l9hf-A  2.0 19.5  137   543    6   MOLECULE: UNCHARACTERIZED PROTEIN;                                   
104990:  np8p-A  2.0 20.2  129   299    5   MOLECULE: UNCHARACTERIZED PROTEIN;                                   
104991:  p7js-A  2.0 26.5   75  1688    1   MOLECULE: MYOMESIN 1;                                                
104992:  y9hd-A  2.0 43.7  134   419   15   MOLECULE: MODULATOR OF FTSH PROTEASE HFLK;                           
104993:  uxy1-A  2.0  9.6  105   354    9   MOLECULE: UNCHARACTERIZED PROTEIN;                                   
104994:  he4e-A  2.0 22.1  116   591   12   MOLECULE: RUNX1 PARTNER TRANSCRIPTIONAL CO-REPRESSOR 1;              
104995:  ptt1-A  2.0 16.0  177   541    8   MOLECULE: UNCHARACTERIZED PROTEIN;                                   
104996:  pl9l-A  2.0 12.8   86   219    7   MOLECULE: DUF775 DOMAIN-CONTAINING PROTEIN;                          
104997:  wvn7-A  2.0 16.2  105   584    4   MOLECULE: ZINC FINGER PROTEIN 384;                                   
104998:  o7so-A  2.0  7.2  100   239    9   MOLECULE: 30S RIBOSOMAL PROTEIN S3, CHLOROPLASTIC;                   
104999:  mey0-A  2.0  6.1   67   211    9   MOLECULE: OS01G0680400 PROTEIN;                                      
105000:  kh2w-A  2.0 19.3  109   326   11   MOLECULE: ZINC FINGER PROTEIN 830;                                   
105001:  yoq0-A  2.0 32.9  114  1038    8   MOLECULE: IPT/TIG DOMAIN-CONTAINING PROTEIN;                         
105002:  xjf0-A  2.0  6.0  180   394    9   MOLECULE: PENTATRICOPEPTIDE REPEAT-CONTAINING PROTEIN MITOC          
105003:  a6sj-A  2.0 17.0  111  1170    9   MOLECULE: UNCHARACTERIZED PROTEIN;                                   
105004:  g4qw-A  2.0 21.7   69  1258    3   MOLECULE: UNCHARACTERIZED PROTEIN;                                   
105005:  d3lt-A  2.0 13.9  110  1082    4   MOLECULE: DDT DOMAIN-CONTAINING PROTEIN;                             
105006:  ixe7-A  2.0  5.3  122   530    3   MOLECULE: CYTOCHROME P450 71D7;                                      
105007:  ubc5-A  2.0 21.8  113   344    9   MOLECULE: C-TYPE CYTOCHROME BIOGENESIS PROTEIN;                      
105008:  rmm9-A  2.0 31.2  142  1579    4   MOLECULE: REGULATOR OF NONSENSE TRANSCRIPTS 1, PUTATIVE;             
105009:  c6fp-A  2.0  9.6  102   580    7   MOLECULE: HYPOTHETICAL_PROTEIN_-__CONSERVED;                         
105010:  hp9p-A  2.0 30.8  134  1838    6   MOLECULE: PLEXIN-B2;                                                 
105011:  j1jg-A  2.0  4.4   84   164    5   MOLECULE: V-TYPE PROTON ATPASE PROTEOLIPID SUBUNIT;                  
105012:  jsu1-A  2.0 10.4   91  1041    7   MOLECULE: TIR DOMAIN-CONTAINING PROTEIN;                             
105013:  l8lw-A  2.0 22.7  116   762    5   MOLECULE: UNCHARACTERIZED MCM-TYPE PROTEIN MJ0961;                   
105014:  jh6d-A  2.0  5.3   68   508    7   MOLECULE: F-BOX DOMAIN-CONTAINING PROTEIN;                           
105015:  m6xu-A  2.0 10.2   84   288    4   MOLECULE: UNCHARACTERIZED PROTEIN;                                   
105016:  h9rb-A  2.0  6.7   93   157    3   MOLECULE: DUF4149 DOMAIN-CONTAINING PROTEIN;                         
105017:  trb2-A  2.0 33.7  165  1396    5   MOLECULE: DNA LIGASE 6;                                              
105018:  u2kb-A  2.0  7.8   65   248    5   MOLECULE: TRANSMEMBRANE EMP24 DOMAIN-CONTAINING PROTEIN 10;          
105019:  nv1q-A  2.0 19.6  115   612    5   MOLECULE: UNCHARACTERIZED PROTEIN;                                   
105020:  mx9g-A  2.0 34.2  168  1035    7   MOLECULE: EXPRESSED PROTEIN;                                         
105021:  ph3l-A  2.0 13.7   79   312    6   MOLECULE: UNCHARACTERIZED PROTEIN;                                   
105022:  hjm4-A  2.0 12.2   93  1122    6   MOLECULE: BRASSINOSTEROID INSENSITIVE1A;                             
105023:  s6fp-A  2.0 25.0   49    53    6   MOLECULE: UNCHARACTERIZED PROTEIN;                                   
105024:  d3km-A  2.0  6.3  117  1151    7   MOLECULE: LRR RECEPTOR-LIKE SERINE/THREONINE-PROTEIN KINASE          
105025:  gn1m-A  2.0 24.3  111   211    3   MOLECULE: CEREBELLIN 11;                                             
105026:  yuc6-A  2.0 20.2   75   241    5   MOLECULE: UNCHARACTERIZED PROTEIN MJ0693;                            
105027:  jaz9-A  2.0 22.9  182  1747    5   MOLECULE: E3 UBIQUITIN-PROTEIN LIGASE LISTERIN;                      
105028:  lfl4-A  2.0  7.2   66    79   11   MOLECULE: OS01G0900750 PROTEIN;                                      
105029:  dr3v-A  2.0 17.1   87   401    2   MOLECULE: F-BOX DOMAIN-CONTAINING PROTEIN;                           
105030:  olx3-A  2.0 30.1  101   638   11   MOLECULE: ZONA PELLUCIDA SPERM-BINDING PROTEIN 1;                    
105031:  ee8p-A  2.0 16.5  153   755    7   MOLECULE: ZINC TRANSPORTER ZIP6;                                     
105032:  lu1h-A  2.0 32.6  138   677    4   MOLECULE: REGULATOR OF G-PROTEIN SIGNALING 9;                        
105033:  tj2d-A  2.0 33.4  175  1516    9   MOLECULE: TEP (THIOLESTER CONTAINING PROTEIN);                       
105034:  hw0d-A  2.0 21.4  127  1101    8   MOLECULE: HELICASE POLQ-LIKE;                                        
105035:  tr6k-A  2.0 14.5   81   154    6   MOLECULE: S-PROTEIN HOMOLOG 12;                                      
105036:  gw1r-A  2.0 15.6   95   973    4   MOLECULE: NLR FAMILY MEMBER X1;                                      
105037:  w5js-A  2.0 23.5   99  1042    6   MOLECULE: AIR CARBOXYLASE;                                           
105038:  lgu8-A  2.0 30.0  136  1287    8   MOLECULE: FORMIN-LIKE PROTEIN;                                       
105039:  v5xf-A  2.0  5.4   73   161    4   MOLECULE: S-PROTEIN HOMOLOG 2;                                       
105040:  fsw6-A  2.0  7.5   60   244    5   MOLECULE: HALOACID DEHALOGENASE-LIKE HYDROLASE DOMAIN-CONTA          
105041:  ann5-A  2.0 10.0  102   257    7   MOLECULE: V-TYPE PROTON ATPASE SUBUNIT D2;                           
105042:  qxr3-A  2.0 18.3  223   814    6   MOLECULE: PHOSPHATIDYLINOSITOL 3-KINASE;                             
105043:  y8on-A  2.0 22.2  135   436    7   MOLECULE: GH26459P;                                                  
105044:  l1cp-A  2.0 28.3  122   533    7   MOLECULE: TYPE II NADH:UBIQUINONE OXIDOREDUCTASE;                    
105045:  ugk3-A  2.0 10.9   73   721    7   MOLECULE: LANOSTEROL SYNTHASE;                                       
105046:  eb0g-A  2.0  7.1   92   192   10   MOLECULE: UNCHARACTERIZED PROTEIN;                                   
105047:  uv4o-A  2.0 17.7  149  1255    5   MOLECULE: CARTILAGE INTERMEDIATE LAYER PROTEIN 2;                    
105048:  bde5-A  2.0 23.0  124   936    3   MOLECULE: CCHC-TYPE DOMAIN-CONTAINING PROTEIN;                       
105049:  bhq8-A  2.0 26.4  141   992   11   MOLECULE: SI:DKEY-56M15.9;                                           
105050:  a3us-A  2.0 28.4   87   535    2   MOLECULE: C2H2-TYPE DOMAIN-CONTAINING PROTEIN;                       
105051:  zr5d-A  2.0 22.3  156   842    7   MOLECULE: OS03G0717000 PROTEIN;                                      
105052:  x8zi-A  2.0  6.6  121   889    6   MOLECULE: COMPONENT OF OLIGOMERIC GOLGI COMPLEX 4;                   
105053:  v4dt-A  2.0  9.6  135  1251    6   MOLECULE: SEC24-RELATED GENE FAMILY, MEMBER B (S. CEREVISIA          
105054:  u3zv-A  2.0 14.8  114  1217    6   MOLECULE: DISEASE RESISTANCE PROTEIN RPS4;                           
105055:  h7gy-A  2.0 15.0  193  1328    7   MOLECULE: WASH COMPLEX SUBUNIT 2;                                    
105056:  yh8l-A  2.0 17.2  101   526    5   MOLECULE: OS12G0640700 PROTEIN;                                      
105057:  ja7q-A  2.0 14.3  100   341    7   MOLECULE: UNCHARACTERIZED PROTEIN;                                   
105058:  s9fr-A  2.0  5.5   84   157    7   MOLECULE: SI:DKEY-260C8.6;                                           
105059:  ppr7-A  2.0 23.7  131   789    7   MOLECULE: PROTEIN KINASE DOMAIN-CONTAINING PROTEIN;                  
105060:  z8hv-A  2.0 23.9   84   410    2   MOLECULE: ZINC FINGER PROTEIN 1135;                                  
105061:  qc1t-A  2.0 12.5  142   585    7   MOLECULE: GALECTIN-3-BINDING PROTEIN;                                
105062:  y8xz-A  2.0  9.3   84   166    6   MOLECULE: TRANSCRIPTION FACTOR HES-5;                                
105063:  xpm9-A  2.0 15.0  194   625   10   MOLECULE: PENTATRICOPEPTIDE REPEAT-CONTAINING PROTEIN AT2G3          
105064:  uiv9-A  2.0  6.4   78   742    5   MOLECULE: UNCHARACTERIZED PROTEIN;                                   
105065:  uh4v-A  2.0 12.9  148   649    6   MOLECULE: MANNOSYLTRANSFERASE;                                       
105066:  bs5x-A  2.0 22.8  137   380    5   MOLECULE: HAT TRANSPOSON SUPERFAMILY PROTEIN;                        
105067:  op1x-A  2.0  4.6   45   536    2   MOLECULE: TESTIS-SPECIFIC EXPRESSED PROTEIN 55;                      
105068:  j9qc-A  2.0 15.5  127   759   12   MOLECULE: DOLICHYL-PHOSPHATE-MANNOSE--PROTEIN MANNOSYLTRANS          
105069:  cd2i-A  2.0 18.0  200  1240    6   MOLECULE: CALCIUM-TRANSPORTING ATPASE;                               
105070:  g2jo-A  2.0  7.9  145   520    8   MOLECULE: SUCROSE TRANSPORTER1;                                      
105071:  g4mr-A  2.0 25.0  114   655    5   MOLECULE: PROTEIN NIPI-3;                                            
105072:  bt8w-A  2.0 13.4   94   323    3   MOLECULE: HEMK METHYLTRANSFERASE 1, ISOFORM A;                       
105073:  z1km-A  2.0  6.6   92   274    9   MOLECULE: PROTEIN SCAR;                                              
105074:  g8zp-A  2.0  4.4   84   165    5   MOLECULE: UNCHARACTERIZED PROTEIN;                                   
105075:  vgz4-A  2.0 28.4  130   425    8   MOLECULE: CEMA-LIKE PROTON EXTRUSION PROTEIN-RELATED;                
105076:  vav2-A  2.0 24.9   97   525    2   MOLECULE: OS10G0514500 PROTEIN;                                      
105077:  qn5i-A  2.0 16.0  101   196    3   MOLECULE: LADYBIRD HOMEOBOX 2;                                       
105078:  j3nn-A  2.0 19.8  158   601    4   MOLECULE: MITOCHONDRIAL TRNA METHYLTHIOTRANSFERASE CDK5RAP1          
105079:  bkv0-A  2.0 13.9  111   679    7   MOLECULE: PROBABLE METAL-NICOTIANAMINE TRANSPORTER YSL18;            
105080:  e9zg-A  2.0 24.3  111  1020    5   MOLECULE: NUCLEOTIDE-BINDING OLIGOMERIZATION DOMAIN-CONTAIN          
105081:  ad3f-A  2.0 25.7  129   823    5   MOLECULE: OS08G0198400 PROTEIN;                                      
105082:  fwm0-A  2.0 11.5   55   809   11   MOLECULE: PHOSPHORIBOSYLANTHRANILATE TRANSFERASE;                    
105083:  an3j-A  2.0 10.8   61   250    7   MOLECULE: EXOSOME COMPLEX COMPONENT MTR3;                            
105084:  rp5a-A  2.0 24.3  128  1227    6   MOLECULE: PRE-MRNA-SPLICING FACTOR ATP-DEPENDENT RNA HELICA          
105085:  a8ma-A  2.0 20.6   97  1177    6   MOLECULE: PROTEIN KINASE, PUTATIVE;                                  
105086:  v0vm-A  2.0 19.8  100   608    8   MOLECULE: OS07G0134700 PROTEIN;                                      
105087:  oh5j-A  2.0 23.1   75   778    8   MOLECULE: GRIP AND COILED-COIL DOMAIN-CONTAINING 1;                  
105088:  th2u-A  2.0 25.7   98   747    9   MOLECULE: THREONINE SYNTHASE-LIKE 1;                                 
105089:  fw2o-A  2.0 17.9  134   689   13   MOLECULE: PROTEIN KINASE DOMAIN-CONTAINING PROTEIN;                  
105090:  r5eh-A  2.0 22.5  169   658    9   MOLECULE: UNCHARACTERIZED PROTEIN;                                   
105091:  e7se-A  2.0 11.6   76   152    7   MOLECULE: OS11G0665950 PROTEIN;                                      
105092:  tq5i-A  2.0 20.0   84   163    5   MOLECULE: OS04G0614200 PROTEIN;                                      
105093:  wi5v-A  2.0 15.7   70   225    4   MOLECULE: F-BOX/ASSOCIATED INTERACTION DOMAIN PROTEIN;               
105094:  kz0h-A  2.0  7.4   76   134    7   MOLECULE: GNK2-HOMOLOGOUS DOMAIN-CONTAINING PROTEIN;                 
105095:  tyf1-A  2.0 14.3  105   139    7   MOLECULE: CDP-DIACYLGLYCEROL--SERINE O-PHOSPHATIDYLTRANSFER          
105096:  g3wh-A  2.0 23.7  122   404    2   MOLECULE: UNCHARACTERIZED PROTEIN;                                   
105097:  mgd6-A  2.0 27.8  131   478    8   MOLECULE: ALPHA-1,3-MANNOSYL-GLYCOPROTEIN 4-BETA-N-                  
105098:  dl2i-A  2.0 12.6  116   424    7   MOLECULE: SOLANESYL DIPHOSPHATE SYNTHASE 2 CHLOROPLASTIC;            
105099:  lfo4-A  2.0 20.8  129  1096    7   MOLECULE: SERINE/THREONINE-PROTEIN KINASE MIG-15;                    
105100:  uj6c-A  2.0 33.0   67   218    7   MOLECULE: MEIOTIC NUCLEAR DIVISION PROTEIN 1 HOMOLOG;                
105101:  t7ps-A  2.0 10.8  113   528    4   MOLECULE: GLYCOSYLTRANSFERASE FAMILY 92 PROTEIN;                     
105102:  ed8p-A  2.0 17.7   80   124    8   MOLECULE: HISTONE H2B;                                               
105103:  si5b-A  2.0 19.6  107   397    5   MOLECULE: F-BOX PROTEIN AT3G49450;                                   
105104:  xs6c-A  2.0 19.8  102  1454    6   MOLECULE: ABC TRANSPORTER G FAMILY MEMBER 43;                        
105105:  h7gd-A  2.0 14.8  102   167   11   MOLECULE: UNCHARACTERIZED PROTEIN C688.12C;                          
105106:  aiq0-A  2.0 35.7  102   517    4   MOLECULE: UBIQUITIN CARBOXYL-TERMINAL HYDROLASE 30;                  
105107:  w5ht-A  2.0 15.2  153   518    8   MOLECULE: KELCH REPEAT AND BTB DOMAIN-CONTAINING PROTEIN 4;          
105108:  nrk3-A  2.0 23.5  195  2179    7   MOLECULE: VOLTAGE-DEPENDENT L-TYPE CALCIUM CHANNEL SUBUNIT           
105109:  gy3s-A  2.0  9.1  119   324    3   MOLECULE: SERPENTINE RECEPTOR, CLASS U;                              
105110:  j0yl-A  2.0 35.6  124   944    4   MOLECULE: PROTEIN SMG8;                                              
105111:  q5pp-A  2.0 14.4  110  1100    3   MOLECULE: PROTEIN TRANSPORT PROTEIN SEC24-LIKE CEF;                  
105112:  tes8-A  2.0  5.5  100   292    7   MOLECULE: MITOCHONDRIAL ORNITHINE TRANSPORTER 1;                     
105113:  j9jr-A  2.0 17.4  149   306    7   MOLECULE: PEROXISOME BIOGENESIS FACTOR 10;                           
105114:  wes3-A  2.0 16.0   82   158   17   MOLECULE: OS08G0228900 PROTEIN;                                      
105115:  p1no-A  2.0 16.1  100  1291    7   MOLECULE: PGAP1-LIKE_PROTEIN_-_PUTATIVE;                             
105116:  w0hx-A  2.0 19.2  118   749    8   MOLECULE: TRANSCRIPTION FACTOR RFX3;                                 
105117:  aao1-A  2.0  8.2   45   113    4   MOLECULE: 60S RIBOSOMAL PROTEIN L18A-2;                              
105118:  ubh1-A  2.0  7.2  109   375    6   MOLECULE: V-TYPE PROTON ATPASE SUBUNIT C;                            
105119:  r4ts-A  2.0 20.4  138   697    9   MOLECULE: SPX DOMAIN-CONTAINING MEMBRANE PROTEIN AT1G63010;          
105120:  uu6z-A  2.0  2.5   68    69   12   MOLECULE: FRIGIDA-LIKE PROTEIN;                                      
105121:  g4gc-A  2.0 12.3   68   510    3   MOLECULE: MFS DOMAIN-CONTAINING PROTEIN;                             
105122:  d2pw-A  2.0 13.8   94   136   10   MOLECULE: UNCHARACTERIZED PROTEIN;                                   
105123:  mo5y-A  2.0 14.8  110   575    3   MOLECULE: INACTIVE TERPENOID SYNTHASE 20, CHLOROPLASTIC;             
105124:  f5ns-A  2.0 15.5   79   880   10   MOLECULE: UNCHARACTERIZED PROTEIN;                                   
105125:  h3fx-A  2.0 28.9  173   452    4   MOLECULE: PHOSPHATIDYLSERINE SYNTHASE 2;                             
105126:  br1b-A  2.0  8.4   80   217    3   MOLECULE: IP07034P;                                                  
105127:  whc0-A  2.0 19.2  124   604    7   MOLECULE: BETA-ALANINE TRANSPORTER;                                  
105128:  p3un-A  2.0  4.7   68   108    6   MOLECULE: RNASE H DOMAIN-CONTAINING PROTEIN;                         
105129:  pp9u-A  2.0 12.4   88   200    6   MOLECULE: HYPOTHETICAL LOC296483 (PREDICTED), ISOFORM CRA_B          
105130:  uvm6-A  2.0 18.2  211   537   11   MOLECULE: DYW_DEAMINASE DOMAIN-CONTAINING PROTEIN;                   
105131:  lx3t-A  2.0 23.7  122   400    7   MOLECULE: HAT TRANSPOSON SUPERFAMILY PROTEIN;                        
105132:  a6vz-A  2.0 19.0  122   554    7   MOLECULE: OS02G0517600 PROTEIN;                                      
105133:  qoh4-A  2.0 11.9  113   667    1   MOLECULE: UNCHARACTERIZED PROTEIN;                                   
105134:  o6fe-A  2.0 22.1  132  1109    9   MOLECULE: MYOSIN ID HEAVY CHAIN;                                     
105135:  cj1f-A  2.0 10.7   93   554    9   MOLECULE: PROTEIN CEREBLON;                                          
105136:  uds7-A  2.0  5.0   93   642    8   MOLECULE: TRANSMEMBRANE 9 SUPERFAMILY MEMBER;                        
105137:  xl8t-A  2.0 18.2  162  1749    7   MOLECULE: TRANSPOSON TY1-NL2 GAG-POL POLYPROTEIN;                    
105138:  o6lb-A  2.0 14.7   92   307   11   MOLECULE: POSSIBLE OXIDOREDUCTASE;                                   
105139:  q6po-A  2.0 15.7   57   281    5   MOLECULE: ELONGATION FACTOR 1-DELTA;                                 
105140:  iyv5-A  2.0 22.0  106   284    5   MOLECULE: HOMEOBOX PROTEIN SIX1;                                     
105141:  goc0-A  2.0  4.2   59   218    5   MOLECULE: UNCHARACTERIZED PROTEIN YIDX;                              
105142:  gbn8-A  2.0 23.2  151   409    4   MOLECULE: STEAROYL-ACYL-CARRIER-PROTEIN DESATURASE8;                 
105143:  suo7-A  2.0 11.9   59   137    3   MOLECULE: UNCHARACTERIZED PROTEIN;                                   
105144:  esv3-A  2.0 27.0  132  1607    7   MOLECULE: DNA-DIRECTED DNA POLYMERASE;                               
105145:  jhe4-A  2.0 24.3  104   509    5   MOLECULE: AMINO_ACID_TRANSPORTER_AATP11_-_PUTATIVE;                  
105146:  z4wo-A  2.0 37.3  143  2646    7   MOLECULE: ERYTHROCYTE MEMBRANE PROTEIN 1, PFEMP1;                    
105147:  a6dj-A  2.0 38.2  148  1206    5   MOLECULE: TRANSLOCASE OF CHLOROPLAST 132, CHLOROPLASTIC;             
105148:  co5r-A  2.0 17.5  149  1178    8   MOLECULE: FORMIN A;                                                  
105149:  dm2j-A  2.0  4.6  135   497   10   MOLECULE: PROTEIN DETOXIFICATION;                                    
105150:  t0ec-A  2.0 22.9   88   963    5   MOLECULE: TRANSCRIPTION FACTOR CBF12;                                
105151:  ikq8-A  2.0 16.2  124   354    6   MOLECULE: GAP JUNCTION PROTEIN;                                      
105152:  u6pg-A  2.0 24.4  111  1400    3   MOLECULE: INOSITOL 1,4,5-TRISPHOSPHATE RECEPTOR TYPE 2;              
105153:  i4eu-A  2.0 31.8  187   835    6   MOLECULE: GPI-ANCHORED ADHESIN-LIKE PROTEIN, PUTATIVE (DUF3          
105154:  u4iy-A  2.0 18.9  119   544    8   MOLECULE: 1700006A11RIK PROTEIN;                                     
105155:  fv6c-A  2.0 17.1  103   299    6   MOLECULE: UNCHARACTERIZED PROTEIN;                                   
105156:  g0bg-A  2.0 18.0   94   530    7   MOLECULE: DIHYDROFOLATE SYNTHETASE;                                  
105157:  zw8n-A  2.0 22.4   71   622    6   MOLECULE: UNCHARACTERIZED PROTEIN;                                   
105158:  xg7t-A  2.0 20.6  115   543    5   MOLECULE: EXCITATORY AMINO ACID TRANSPORTER 1;                       
105159:  eoo5-A  2.0 21.4  129   950    8   MOLECULE: PROTEIN CHROMATIN REMODELING 35;                           
105160:  zpf6-A  2.0 34.3  154  1094    7   MOLECULE: SI:CH211-214C20.1;                                         
105161:  j6kl-A  2.0 14.9   74   144    7   MOLECULE: UNCHARACTERIZED PROTEIN;                                   
```
